## Supplementary material for "Extreme gradient boosting machine learning algorithm identifies genome-wide genetic variants in prostate cancer risk prediction": Coordinates from KGP to RSIS (part 40 of 63)

```
chr10 115755903 115755904 kgp11756000
chr10 115756129 115756130 rs82625
chr10 115756362 115756363 kgp6501485
chr10 115757206 115757207 rs367502
chr10 115760081 115760082 kgp4766213
chr10 115760130 115760131 kgp8043468
chr10 115763314 115763315 rs426121
chr10 115764031 115764032 rs678669
chr10 115764089 115764090 kgp4529551
chr10 115764612 115764613 kgp11923381
chr10 115765268 115765269 kgp3959647
chr10 115765330 115765331 kgp11676819
chr10 115765365 115765366 rs238753
chr10 115765736 115765737 rs238749
chr10 115767539 115767540 rs758586
chr10 115767824 115767825 kgp21884614
chr10 115769026 115769027 rs7921988
chr10 115769918 115769919 kgp4000301
chr10 115770180 115770181 kgp11751969
chr10 115770378 115770379 kgp10272702
chr10 115773295 115773296 rs2480792
chr10 115774141 115774142 kgp5457553
chr10 115775855 115775856 kgp2917368
chr10 115776811 115776812 kgp21719164
chr10 115777223 115777224 rs10749151
chr10 115777782 115777783 kgp2566175
chr10 115779326 115779327 kgp4233973
chr10 115779716 115779717 rs11196589
chr10 115779745 115779746 kgp21631906
chr10 115779851 115779852 kgp710646
chr10 115779937 115779938 rs2773470
chr10 115780193 115780194 kgp1392999
chr10 115780368 115780369 rs623499
chr10 115781153 115781154 kgp21972995
chr10 115781366 115781367 rs2782979
chr10 115781526 115781527 rs2782980
chr10 115781901 115781902 rs12771397
chr10 115782265 115782266 kgp21811932
chr10 115782270 115782271 rs10490905
chr10 115782376 115782377 rs11196592
chr10 115784492 115784493 rs7090339
chr10 115784531 115784532 rs11814441
chr10 115785244 115785245 rs7915120
chr10 115786837 115786838 kgp483159
chr10 115787414 115787415 kgp5542726
chr10 115787888 115787889 rs10885530
chr10 115788552 115788553 rs9664370
chr10 115790005 115790006 kgp8335080
chr10 115792786 115792787 rs740746
chr10 115793988 115793989 kgp1651347
chr10 115795986 115795987 kgp10443665
chr10 115797865 115797866 rs7917421
chr10 115798894 115798895 rs2773469
chr10 115799476 115799477 rs4917675
chr10 115799884 115799885 kgp21769657
chr10 115800250 115800251 rs17875432
chr10 115801252 115801253 rs2429511
chr10 115801594 115801595 kgp9291849
chr10 115801749 115801750 rs17875439
chr10 115804205 115804206 kgp21596540
chr10 115807015 115807016 rs3813720
chr10 115808263 115808264 kgp5445088
chr10 115809580 115809581 kgp7169734
chr10 115810667 115810668 rs7919873
chr10 115811140 115811141 kgp8424362
chr10 115811981 115811982 kgp21988588
chr10 115813923 115813924 rs10787516
chr10 115814391 115814392 rs10885531
chr10 115814616 115814617 kgp22022119
chr10 115818440 115818441 kgp21658268
chr10 115822100 115822101 kgp11680822
chr10 115822777 115822778 kgp21776859
chr10 115824245 115824246 kgp8342013
chr10 115825463 115825464 kgp444332
chr10 115826385 115826386 kgp6388623
chr10 115826507 115826508 rs4359161
chr10 115828255 115828256 kgp11061025
chr10 115830598 115830599 kgp5696601
chr10 115832293 115832294 rs1034259
chr10 115832407 115832408 rs1034258
chr10 115832596 115832597 kgp4412493
chr10 115836141 115836142 kgp619993
chr10 115837394 115837395 kgp644184
chr10 115839615 115839616 rs10885533
chr10 115841640 115841641 rs2419886
chr10 115842723 115842724 kgp2471972
chr10 115843989 115843990 kgp799312
chr10 115844044 115844045 rs7086063
chr10 115844948 115844949 rs686239
chr10 115845761 115845762 kgp10855534
chr10 115847054 115847055 kgp11483880
chr10 115848299 115848300 kgp21873193
chr10 115848371 115848372 rs17776203
chr10 115850175 115850176 rs7905846
chr10 115850705 115850706 kgp2954992
chr10 115854444 115854445 rs12784071
chr10 115854860 115854861 kgp6905255
chr10 115856832 115856833 rs12778917
chr10 115857396 115857397 kgp7156646
chr10 115861731 115861732 P2_M_061510_10_83_P
chr10 115873669 115873670 rs582413
chr10 115875025 115875026 rs2782977
chr10 115877903 115877904 kgp21584492
chr10 115879466 115879467 kgp11937343
chr10 115883249 115883250 kgp1078807
chr10 115883519 115883520 kgp2103117
chr10 115884145 115884146 kgp11234556
chr10 115884526 115884527 kgp114244
chr10 115885495 115885496 kgp21704808
chr10 115886862 115886863 rs11594867
chr10 115890933 115890934 kgp21685073
chr10 115893433 115893434 rs682836
chr10 115894241 115894242 rs643148
chr10 115898484 115898485 kgp8600383
chr10 115899971 115899972 rs657497
chr10 115903561 115903562 kgp21561552
chr10 115910927 115910928 rs7095762
chr10 115920297 115920298 kgp6328530
chr10 115921228 115921229 kgp21743568
chr10 115922773 115922774 rs1061159
chr10 115936625 115936626 rs12242939
chr10 115941161 115941162 rs12251656
chr10 115944345 115944346 kgp21940590
chr10 115945249 115945250 kgp10045412
chr10 115945941 115945942 kgp21801495
chr10 115949261 115949262 rs11196652
chr10 115950726 115950727 kgp21676435
chr10 115954457 115954458 rs7077087
chr10 115962952 115962953 kgp54570
chr10 115963446 115963447 rs7071230
chr10 115963812 115963813 kgp6799924
chr10 115966754 115966755 kgp3844598
chr10 115967011 115967012 rs998334
chr10 115967313 115967314 kgp21635413
chr10 115968430 115968431 rs2616637
chr10 115971994 115971995 rs10510000
chr10 115975064 115975065 rs10160173
chr10 115978428 115978429 rs642602
chr10 115980323 115980324 kgp4359457
chr10 115983111 115983112 rs7078513
chr10 115985783 115985784 kgp65720
chr10 115986064 115986065 rs12265237
chr10 115987677 115987678 kgp11359777
chr10 115988536 115988537 kgp11132122
chr10 115991744 115991745 rs12266538
chr10 115993812 115993813 rs1978224
chr10 115994375 115994376 rs3930006
chr10 115997860 115997861 rs35045310
chr10 115999091 115999092 kgp4113167
chr10 116003052 116003053 rs672785
chr10 116003543 116003544 kgp8792944
chr10 116008249 116008250 rs639813
chr10 116008298 116008299 rs639870
chr10 116008496 116008497 kgp8705080
chr10 116008496 116008497 rs9664945
chr10 116013458 116013459 kgp1530712
chr10 116013791 116013792 kgp12008332
chr10 116014826 116014827 rs12262953
chr10 116019597 116019598 rs572208
chr10 116020147 116020148 rs12773168
chr10 116022752 116022753 kgp8529974
chr10 116022752 116022753 rs649785
chr10 116025321 116025322 rs526930
chr10 116026605 116026606 kgp1467295
chr10 116027957 116027958 rs17091481
chr10 116031662 116031663 rs17091488
chr10 116032518 116032519 rs597371
chr10 116034165 116034166 rs10885541
chr10 116034873 116034874 rs476525
chr10 116038517 116038518 kgp21784038
chr10 116039888 116039889 kgp21970033
chr10 116040000 116040001 rs540609
chr10 116040169 116040170 kgp5018560
chr10 116040367 116040368 kgp21587747
chr10 116042227 116042228 kgp21683149
chr10 116042672 116042673 kgp21831125
chr10 116043914 116043915 kgp9621924
chr10 116044363 116044364 rs1003441
chr10 116044586 116044587 rs10787521
chr10 116044724 116044725 kgp21603711
chr10 116045576 116045577 rs1889446
chr10 116045755 116045756 kgp22038930
chr10 116046185 116046186 kgp22043802
chr10 116046578 116046579 rs539946
chr10 116048057 116048058 rs1889447
chr10 116049945 116049946 kgp22017217
chr10 116050007 116050008 rs11196686
chr10 116051567 116051568 rs1889449
chr10 116051761 116051762 kgp6961289
chr10 116052197 116052198 kgp21798958
chr10 116054671 116054672 kgp21744600
chr10 116055416 116055417 rs3750821
chr10 116056778 116056779 kgp2153401
chr10 116056990 116056991 kgp21882521
chr10 116057768 116057769 rs1468500
chr10 116058610 116058611 kgp21671187
chr10 116058932 116058933 rs1889450
chr10 116060386 116060387 rs2286396
chr10 116060426 116060427 kgp8682571
chr10 116060598 116060599 kgp21969066
chr10 116061546 116061547 kgp12094096
chr10 116062072 116062073 kgp21891995
chr10 116062509 116062510 rs507098
chr10 116064527 116064528 kgp4338662
chr10 116066219 116066220 kgp3604492
chr10 116066913 116066914 kgp21800802
chr10 116067460 116067461 kgp5116108
chr10 116068175 116068176 kgp9682965
chr10 116069461 116069462 kgp22055193
chr10 116069571 116069572 kgp1541937
chr10 116069673 116069674 kgp1930416
chr10 116071062 116071063 kgp10139531
chr10 116071127 116071128 kgp21678719
chr10 116071479 116071480 kgp3094778
chr10 116072189 116072190 kgp21568304
chr10 116073344 116073345 rs1005109
chr10 116073506 116073507 kgp2328007
chr10 116073695 116073696 kgp2510769
chr10 116073800 116073801 rs621375
chr10 116075227 116075228 kgp11591831
chr10 116075908 116075909 kgp21789459
chr10 116076577 116076578 kgp242117
chr10 116077738 116077739 kgp22009860
chr10 116077964 116077965 kgp9166056
chr10 116079187 116079188 rs11196693
chr10 116079750 116079751 kgp6365229
chr10 116080354 116080355 rs2420055
chr10 116081615 116081616 kgp10041748
chr10 116083161 116083162 rs12258411
chr10 116085344 116085345 rs7087108
chr10 116086777 116086778 kgp4291437
chr10 116090502 116090503 rs4918900
chr10 116092754 116092755 kgp4999358
chr10 116097227 116097228 kgp7740036
chr10 116099270 116099271 kgp7679060
chr10 116100319 116100320 kgp1446612
chr10 116102087 116102088 kgp21924683
chr10 116102217 116102218 kgp9525902
chr10 116104514 116104515 rs6585272
chr10 116105240 116105241 kgp820358
chr10 116109500 116109501 kgp29667514
chr10 116109657 116109658 rs4751933
chr10 116110005 116110006 kgp2703900
chr10 116110408 116110409 kgp6286009
chr10 116111015 116111016 kgp1461719
chr10 116111027 116111028 rs1334469
chr10 116111268 116111269 kgp7619755
chr10 116114478 116114479 kgp9047268
chr10 116114488 116114489 kgp8608894
chr10 116114635 116114636 rs10885557
chr10 116115858 116115859 kgp7765359
chr10 116117299 116117300 kgp2467540
chr10 116117842 116117843 rs7100393
chr10 116117969 116117970 kgp11664957
chr10 116118907 116118908 rs4144104
chr10 116118954 116118955 kgp5025188
chr10 116119982 116119983 rs7076281
chr10 116121417 116121418 kgp21945714
chr10 116122452 116122453 rs7907030
chr10 116125987 116125988 kgp3755243
chr10 116126106 116126107 kgp660538
chr10 116127779 116127780 rs10787526
chr10 116130193 116130194 kgp10545625
chr10 116131227 116131228 rs12263086
chr10 116131840 116131841 rs10437496
chr10 116132172 116132173 kgp6571292
chr10 116132245 116132246 kgp9903390
chr10 116132680 116132681 rs7896823
chr10 116133733 116133734 rs493347
chr10 116135120 116135121 kgp5430559
chr10 116135409 116135410 rs2475245
chr10 116136524 116136525 rs11196717
chr10 116137685 116137686 kgp21915141
chr10 116137960 116137961 rs496783
chr10 116139028 116139029 rs4751674
chr10 116139741 116139742 kgp21588832
chr10 116140960 116140961 kgp311376
chr10 116142781 116142782 kgp12517836
chr10 116143411 116143412 kgp6796735
chr10 116143799 116143800 kgp10502556
chr10 116143805 116143806 kgp6431853
chr10 116143988 116143989 kgp10410093
chr10 116144001 116144002 kgp795574
chr10 116144367 116144368 kgp6685470
chr10 116144769 116144770 rs663222
chr10 116145839 116145840 kgp7491073
chr10 116147397 116147398 kgp2504907
chr10 116149760 116149761 kgp4371959
chr10 116150160 116150161 rs4751756
chr10 116150782 116150783 kgp3070755
chr10 116152353 116152354 rs537432
chr10 116155717 116155718 kgp2777346
chr10 116155942 116155943 kgp22053212
chr10 116156355 116156356 kgp21729430
chr10 116156802 116156803 rs475150
chr10 116160360 116160361 kgp5995137
chr10 116165123 116165124 kgp1689685
chr10 116165247 116165248 rs1535388
chr10 116167679 116167680 kgp21824806
chr10 116167926 116167927 kgp4977298
chr10 116168637 116168638 rs11196730
chr10 116168944 116168945 kgp5227793
chr10 116169287 116169288 kgp2919000
chr10 116170024 116170025 rs941856
chr10 116170344 116170345 kgp5798065
chr10 116170503 116170504 rs10736236
chr10 116171445 116171446 kgp4652626
chr10 116171637 116171638 rs7081297
chr10 116171690 116171691 kgp5470126
chr10 116171959 116171960 kgp2127774
chr10 116172485 116172486 rs7910088
chr10 116173604 116173605 kgp3733042
chr10 116175434 116175435 kgp6001942
chr10 116177608 116177609 rs1570224
chr10 116177975 116177976 rs4751902
chr10 116178890 116178891 rs10885565
chr10 116179615 116179616 rs11196736
chr10 116181712 116181713 kgp2265463
chr10 116182509 116182510 kgp22009964
chr10 116182576 116182577 kgp9514279
chr10 116182952 116182953 kgp2423726
chr10 116183067 116183068 rs7075375
chr10 116183145 116183146 rs7917233
chr10 116183646 116183647 rs17406965
chr10 116183815 116183816 kgp7639527
chr10 116185506 116185507 kgp7845780
chr10 116186340 116186341 kgp7195998
chr10 116186381 116186382 kgp5607711
chr10 116188484 116188485 rs11196739
chr10 116189069 116189070 rs4752727
chr10 116189929 116189930 rs11812741
chr10 116190682 116190683 kgp3028795
chr10 116190682 116190683 rs4751904
chr10 116191173 116191174 kgp8099366
chr10 116191798 116191799 rs7916374
chr10 116191958 116191959 GA009163
chr10 116191997 116191998 kgp21986826
chr10 116192119 116192120 kgp12165367
chr10 116192625 116192626 rs3750820
chr10 116192830 116192831 kgp11699236
chr10 116192833 116192834 kgp7220581
chr10 116193081 116193082 kgp7899593
chr10 116193166 116193167 rs17091846
chr10 116193679 116193680 kgp22047457
chr10 116193692 116193693 kgp3369194
chr10 116193715 116193716 kgp11710312
chr10 116193740 116193741 kgp21818023
chr10 116193916 116193917 rs10787530
chr10 116194209 116194210 rs3802734
chr10 116194248 116194249 kgp21916115
chr10 116194495 116194496 kgp21718684
chr10 116194779 116194780 kgp12059853
chr10 116195775 116195776 kgp3939573
chr10 116195809 116195810 kgp21991839
chr10 116196197 116196198 kgp118372
chr10 116198369 116198370 rs4751908
chr10 116199174 116199175 rs941853
chr10 116201287 116201288 kgp21843099
chr10 116201768 116201769 kgp21613582
chr10 116202473 116202474 rs1885335
chr10 116203800 116203801 kgp21583530
chr10 116203973 116203974 rs10160093
chr10 116204775 116204776 rs727532
chr10 116205908 116205909 kgp4060482
chr10 116207641 116207642 kgp21738725
chr10 116207686 116207687 kgp21784488
chr10 116212009 116212010 kgp21649243
chr10 116214115 116214116 rs7080135
chr10 116215922 116215923 rs10885569
chr10 116216006 116216007 kgp22039685
chr10 116216540 116216541 kgp21952700
chr10 116217470 116217471 kgp4873182
chr10 116218727 116218728 rs10749166
chr10 116221937 116221938 kgp6326105
chr10 116222166 116222167 rs10885570
chr10 116222748 116222749 rs7920878
chr10 116224578 116224579 rs10510004
chr10 116225108 116225109 kgp8975764
chr10 116225364 116225365 kgp11034414
chr10 116226150 116226151 kgp7636804
chr10 116227320 116227321 rs6585283
chr10 116229679 116229680 kgp8956230
chr10 116230518 116230519 kgp923131
chr10 116230613 116230614 kgp21951050
chr10 116231619 116231620 kgp4768349
chr10 116232548 116232549 kgp21654329
chr10 116233233 116233234 rs1535386
chr10 116233755 116233756 kgp21979146
chr10 116233823 116233824 rs11814528
chr10 116238843 116238844 kgp973286
chr10 116239084 116239085 kgp5545437
chr10 116240948 116240949 kgp3109178
chr10 116241512 116241513 kgp2254232
chr10 116242267 116242268 kgp9398879
chr10 116243851 116243852 rs2475224
chr10 116244041 116244042 kgp21702166
chr10 116245956 116245957 rs1080709
chr10 116248238 116248239 kgp3640898
chr10 116248419 116248420 kgp21968915
chr10 116249579 116249580 kgp11517749
chr10 116250959 116250960 kgp21783263
chr10 116251436 116251437 kgp21829093
chr10 116251685 116251686 kgp11690605
chr10 116252406 116252407 kgp7846588
chr10 116252864 116252865 rs2475228
chr10 116256533 116256534 rs12098752
chr10 116257522 116257523 rs7910989
chr10 116257904 116257905 rs17717312
chr10 116258383 116258384 rs2475229
chr10 116259378 116259379 kgp10187467
chr10 116259564 116259565 kgp21727629
chr10 116259929 116259930 rs2475230
chr10 116260626 116260627 kgp10123096
chr10 116263487 116263488 rs17091953
chr10 116264701 116264702 kgp8188530
chr10 116265180 116265181 kgp7347344
chr10 116274823 116274824 kgp1109034
chr10 116275096 116275097 rs941852
chr10 116277516 116277517 kgp7850867
chr10 116278305 116278306 kgp5435382
chr10 116279022 116279023 rs11196775
chr10 116281325 116281326 kgp21885598
chr10 116281549 116281550 rs2497708
chr10 116281641 116281642 kgp1307185
chr10 116283724 116283725 rs2497709
chr10 116283755 116283756 rs2475239
chr10 116284209 116284210 rs2475240
chr10 116285340 116285341 rs2145894
chr10 116286642 116286643 kgp21607307
chr10 116294496 116294497 rs7913199
chr10 116294748 116294749 rs12569428
chr10 116295704 116295705 rs7076323
chr10 116296653 116296654 rs11196780
chr10 116297296 116297297 rs10885575
chr10 116298453 116298454 kgp21919953
chr10 116300841 116300842 rs867738
chr10 116300957 116300958 rs883768
chr10 116304957 116304958 rs10885579
chr10 116305139 116305140 kgp12233059
chr10 116307867 116307868 kgp22058690
chr10 116311530 116311531 rs986212
chr10 116312497 116312498 rs2483533
chr10 116313396 116313397 kgp5270882
chr10 116315108 116315109 rs2497730
chr10 116315950 116315951 rs10787538
chr10 116316143 116316144 kgp5926063
chr10 116316801 116316802 kgp10429841
chr10 116317036 116317037 kgp21852302
chr10 116317989 116317990 kgp9226859
chr10 116318065 116318066 kgp9330242
chr10 116319015 116319016 rs2483548
chr10 116319265 116319266 rs7894443
chr10 116321829 116321830 kgp8524552
chr10 116323719 116323720 rs7923449
chr10 116324446 116324447 kgp7599518
chr10 116330772 116330773 rs10885583
chr10 116332305 116332306 kgp22010116
chr10 116332769 116332770 rs2483567
chr10 116332799 116332800 kgp21931058
chr10 116335245 116335246 rs985273
chr10 116335642 116335643 kgp22054776
chr10 116345503 116345504 kgp9351615
chr10 116345923 116345924 kgp269152
chr10 116346193 116346194 rs4998667
chr10 116346223 116346224 rs2483578
chr10 116346928 116346929 rs11196793
chr10 116347789 116347790 kgp5772367
chr10 116350060 116350061 rs1537489
chr10 116350235 116350236 kgp5881279
chr10 116352046 116352047 rs1413195
chr10 116353801 116353802 kgp3047586
chr10 116354195 116354196 rs2483583
chr10 116356427 116356428 rs2497663
chr10 116357529 116357530 rs2253338
chr10 116358788 116358789 kgp11906232
chr10 116360420 116360421 kgp21839088
chr10 116360463 116360464 kgp21758885
chr10 116361839 116361840 kgp1246529
chr10 116362319 116362320 rs7914325
chr10 116362499 116362500 rs2497665
chr10 116362834 116362835 rs7094673
chr10 116362878 116362879 kgp21623242
chr10 116364310 116364311 rs10787539
chr10 116364423 116364424 rs10787540
chr10 116364848 116364849 kgp6251978
chr10 116365040 116365041 kgp9110187
chr10 116365212 116365213 rs11196799
chr10 116365315 116365316 rs2483589
chr10 116366288 116366289 kgp11622789
chr10 116369154 116369155 kgp7561078
chr10 116373021 116373022 rs2483597
chr10 116374336 116374337 kgp12250196
chr10 116375135 116375136 rs2497669
chr10 116377961 116377962 rs2483603
chr10 116377997 116377998 kgp7574145
chr10 116380702 116380703 rs11814078
chr10 116381034 116381035 kgp1973245
chr10 116383342 116383343 rs17719089
chr10 116384873 116384874 kgp8684131
chr10 116385958 116385959 kgp1116238
chr10 116386996 116386997 kgp6305804
chr10 116387311 116387312 kgp10816199
chr10 116388235 116388236 kgp4980279
chr10 116388258 116388259 kgp21628189
chr10 116390474 116390475 rs1333689
chr10 116397262 116397263 kgp657433
chr10 116397425 116397426 kgp11028647
chr10 116399588 116399589 kgp10264091
chr10 116400818 116400819 kgp21983195
chr10 116400882 116400883 kgp1429545
chr10 116401240 116401241 kgp3571074
chr10 116402107 116402108 rs2483519
chr10 116402514 116402515 kgp21786269
chr10 116403189 116403190 kgp21683732
chr10 116403615 116403616 kgp1245158
chr10 116404315 116404316 kgp21664817
chr10 116405347 116405348 rs1109267
chr10 116406215 116406216 rs2497698
chr10 116407126 116407127 P2_M_061510_10_354_M
chr10 116408014 116408015 rs11196828
chr10 116408411 116408412 rs4751625
chr10 116408466 116408467 kgp21806331
chr10 116408636 116408637 kgp10532618
chr10 116410254 116410255 kgp7146324
chr10 116410429 116410430 kgp21751546
chr10 116410663 116410664 kgp9279865
chr10 116410969 116410970 rs10787544
chr10 116414561 116414562 rs6585292
chr10 116415597 116415598 rs12571587
chr10 116416958 116416959 rs12570718
chr10 116417011 116417012 rs17092237
chr10 116418448 116418449 rs11196843
chr10 116419320 116419321 rs7893317
chr10 116419771 116419772 kgp21911831
chr10 116421419 116421420 kgp830028
chr10 116421841 116421842 rs11196845
chr10 116423379 116423380 rs11814885
chr10 116425536 116425537 kgp2374736
chr10 116428781 116428782 kgp21596147
chr10 116430565 116430566 rs11196855
chr10 116433346 116433347 rs11597188
chr10 116434809 116434810 rs4751639
chr10 116435482 116435483 kgp441936
chr10 116437082 116437083 rs11196864
chr10 116438344 116438345 rs10885595
chr10 116442617 116442618 rs11196869
chr10 116443035 116443036 rs11196871
chr10 116443543 116443544 kgp21974140
chr10 116444039 116444040 kgp21826641
chr10 116453732 116453733 rs882870
chr10 116453937 116453938 kgp21884511
chr10 116456095 116456096 kgp12529538
chr10 116456914 116456915 kgp3088786
chr10 116461421 116461422 rs217190
chr10 116462800 116462801 kgp21690584
chr10 116463042 116463043 rs7093923
chr10 116463079 116463080 kgp6541572
chr10 116463433 116463434 rs1005968
chr10 116464386 116464387 kgp817670
chr10 116469047 116469048 rs808260
chr10 116469967 116469968 kgp6530328
chr10 116471063 116471064 rs808253
chr10 116474361 116474362 kgp21615498
chr10 116476170 116476171 kgp10698257
chr10 116476407 116476408 rs12774401
chr10 116479336 116479337 kgp21566151
chr10 116479395 116479396 rs808263
chr10 116489492 116489493 rs808355
chr10 116493082 116493083 rs7093476
chr10 116493195 116493196 rs10885601
chr10 116493515 116493516 rs808340
chr10 116494597 116494598 kgp22028166
chr10 116494903 116494904 rs7910860
chr10 116496308 116496309 kgp2864203
chr10 116497570 116497571 kgp21748625
chr10 116498909 116498910 rs808332
chr10 116501285 116501286 kgp21732687
chr10 116503165 116503166 rs7082625
chr10 116503472 116503473 kgp21679593
chr10 116508146 116508147 rs808314
chr10 116509128 116509129 rs808312
chr10 116509997 116509998 rs808310
chr10 116510928 116510929 kgp4181432
chr10 116515429 116515430 rs7080890
chr10 116516629 116516630 rs12763449
chr10 116517059 116517060 kgp21583723
chr10 116517279 116517280 kgp21724714
chr10 116519520 116519521 rs703349
chr10 116522510 116522511 kgp12197825
chr10 116522750 116522751 kgp21700615
chr10 116524754 116524755 kgp21671821
chr10 116525602 116525603 rs808294
chr10 116526570 116526571 kgp312029
chr10 116528293 116528294 rs11196905
chr10 116529408 116529409 kgp10634799
chr10 116529627 116529628 kgp8587683
chr10 116539303 116539304 kgp6348834
chr10 116540557 116540558 kgp21815657
chr10 116541737 116541738 rs2420064
chr10 116550524 116550525 rs808282
chr10 116556799 116556800 kgp641155
chr10 116557079 116557080 rs11196917
chr10 116561386 116561387 kgp8554723
chr10 116563352 116563353 kgp382368
chr10 116565386 116565387 kgp9085324
chr10 116566549 116566550 rs808275
chr10 116567093 116567094 kgp10902145
chr10 116567637 116567638 kgp21721830
chr10 116569308 116569309 kgp21674267
chr10 116569543 116569544 kgp21755496
chr10 116571795 116571796 rs11196924
chr10 116576188 116576189 kgp10602586
chr10 116576789 116576790 rs4752255
chr10 116578206 116578207 kgp22049032
chr10 116578300 116578301 kgp21738458
chr10 116582501 116582502 rs1359079
chr10 116582559 116582560 rs758585
chr10 116583682 116583683 kgp21856746
chr10 116588736 116588737 rs4752268
chr10 116590347 116590348 rs2420067
chr10 116593174 116593175 rs11196939
chr10 116595094 116595095 kgp21581031
chr10 116596070 116596071 rs17095662
chr10 116604343 116604344 rs2181563
chr10 116604869 116604870 kgp11765913
chr10 116605102 116605103 kgp6726102
chr10 116607807 116607808 kgp21752290
chr10 116609097 116609098 rs10885614
chr10 116611336 116611337 rs7908665
chr10 116612781 116612782 kgp21573365
chr10 116614818 116614819 rs2286633
chr10 116615044 116615045 kgp3669612
chr10 116615805 116615806 kgp21621191
chr10 116616112 116616113 kgp21708264
chr10 116617679 116617680 rs10885616
chr10 116617716 116617717 kgp10831359
chr10 116619565 116619566 rs7923693
chr10 116619650 116619651 rs11196954
chr10 116621153 116621154 kgp5372166
chr10 116622338 116622339 kgp1489519
chr10 116623058 116623059 kgp3103362
chr10 116623276 116623277 kgp7819860
chr10 116624066 116624067 kgp11629897
chr10 116627909 116627910 rs1966384
chr10 116629533 116629534 kgp21936945
chr10 116630288 116630289 rs17092542
chr10 116636720 116636721 rs10510007
chr10 116639175 116639176 kgp7694753
chr10 116642250 116642251 kgp11767332
chr10 116642968 116642969 kgp8751525
chr10 116643843 116643844 rs10885622
chr10 116644140 116644141 rs17721283
chr10 116646826 116646827 kgp5094921
chr10 116647976 116647977 rs11196963
chr10 116649605 116649606 kgp22060319
chr10 116654559 116654560 rs17794472
chr10 116654573 116654574 kgp4683002
chr10 116654974 116654975 rs7099766
chr10 116655659 116655660 rs10885628
chr10 116656098 116656099 kgp10730362
chr10 116658105 116658106 rs10787548
chr10 116659252 116659253 kgp9064188
chr10 116659254 116659255 kgp22031824
chr10 116659488 116659489 kgp5525396
chr10 116659817 116659818 kgp866331
chr10 116659831 116659832 kgp11219492
chr10 116661200 116661201 kgp9460659
chr10 116661795 116661796 kgp21564696
chr10 116661925 116661926 kgp6250971
chr10 116663887 116663888 kgp21717707
chr10 116663899 116663900 kgp21898806
chr10 116664007 116664008 kgp3566832
chr10 116668105 116668106 rs6585301
chr10 116676280 116676281 rs12265048
chr10 116676482 116676483 rs11196984
chr10 116677884 116677885 kgp11121937
chr10 116685462 116685463 rs10885632
chr10 116686355 116686356 kgp2000663
chr10 116686928 116686929 kgp8332743
chr10 116687213 116687214 rs7085964
chr10 116687499 116687500 kgp21911301
chr10 116689518 116689519 rs11196991
chr10 116689935 116689936 rs7100159
chr10 116690197 116690198 kgp21860912
chr10 116690796 116690797 kgp1406842
chr10 116692328 116692329 kgp21654835
chr10 116692854 116692855 kgp21589970
chr10 116693442 116693443 rs2105001
chr10 116696449 116696450 kgp2225732
chr10 116696927 116696928 rs6585304
chr10 116697193 116697194 rs10885633
chr10 116700435 116700436 rs10885634
chr10 116701468 116701469 rs11197000
chr10 116702357 116702358 kgp4180012
chr10 116706960 116706961 rs881191
chr10 116708189 116708190 rs12269261
chr10 116708726 116708727 kgp21738451
chr10 116711040 116711041 kgp21911718
chr10 116712328 116712329 rs7904605
chr10 116714240 116714241 rs7071812
chr10 116714369 116714370 kgp1215001
chr10 116717664 116717665 kgp9245580
chr10 116718344 116718345 kgp1505259
chr10 116719542 116719543 rs7099565
chr10 116720769 116720770 kgp565177
chr10 116722833 116722834 rs12764662
chr10 116725460 116725461 kgp21978150
chr10 116730336 116730337 rs6585309
chr10 116730537 116730538 rs7092748
chr10 116733322 116733323 rs7078359
chr10 116733574 116733575 rs6585311
chr10 116734068 116734069 kgp1357683
chr10 116734217 116734218 kgp11858363
chr10 116734482 116734483 rs17092632
chr10 116735131 116735132 kgp21703205
chr10 116735340 116735341 rs7071789
chr10 116748062 116748063 rs7899382
chr10 116749431 116749432 kgp1940291
chr10 116750334 116750335 kgp1612020
chr10 116750525 116750526 kgp10405579
chr10 116750910 116750911 rs6585314
chr10 116752305 116752306 kgp6095151
chr10 116754727 116754728 kgp21678478
chr10 116757351 116757352 rs12254803
chr10 116757730 116757731 kgp1172808
chr10 116757855 116757856 rs968848
chr10 116762276 116762277 kgp6857697
chr10 116766542 116766543 kgp10890871
chr10 116772471 116772472 rs12256302
chr10 116772929 116772930 kgp21960139
chr10 116775884 116775885 kgp9472705
chr10 116779482 116779483 rs17092671
chr10 116779857 116779858 kgp10141767
chr10 116789382 116789383 kgp21946872
chr10 116790168 116790169 kgp6648811
chr10 116793552 116793553 rs7091857
chr10 116795192 116795193 rs17092685
chr10 116802562 116802563 rs808421
chr10 116803873 116803874 kgp3385516
chr10 116804991 116804992 rs808420
chr10 116812712 116812713 rs7098244
chr10 116814258 116814259 rs808413
chr10 116817063 116817064 kgp2817940
chr10 116817256 116817257 kgp21858726
chr10 116817767 116817768 rs11816188
chr10 116822644 116822645 rs7086914
chr10 116826487 116826488 kgp10761438
chr10 116828591 116828592 rs11197045
chr10 116830382 116830383 rs808427
chr10 116831437 116831438 kgp21791066
chr10 116832034 116832035 rs808423
chr10 116834778 116834779 kgp9049062
chr10 116842441 116842442 kgp21987654
chr10 116847332 116847333 kgp22784786
chr10 116848453 116848454 rs1889610
chr10 116854257 116854258 rs1264776
chr10 116868766 116868767 rs10885652
chr10 116869923 116869924 rs1663157
chr10 116876417 116876418 kgp22014959
chr10 116882793 116882794 rs1264781
chr10 116884792 116884793 rs1264782
chr10 116885749 116885750 kgp3661499
chr10 116887804 116887805 rs11197073
chr10 116902942 116902943 rs1264794
chr10 116908478 116908479 rs1314595
chr10 116918580 116918581 kgp21708656
chr10 116920089 116920090 rs2065719
chr10 116932026 116932027 rs12240398
chr10 116937321 116937322 rs12244029
chr10 116939802 116939803 kgp4162559
chr10 116941271 116941272 kgp6938912
chr10 116947147 116947148 rs1264764
chr10 116948173 116948174 kgp8065878
chr10 116955223 116955224 kgp21955758
chr10 116957584 116957585 kgp10708756
chr10 116965036 116965037 rs1899721
chr10 116966057 116966058 rs1264768
chr10 116966077 116966078 kgp7744669
chr10 116969082 116969083 rs12259440
chr10 116974804 116974805 rs11819446
chr10 116975418 116975419 kgp21625001
chr10 116981101 116981102 rs12251806
chr10 117009352 117009353 kgp21610058
chr10 117012355 117012356 rs11197136
chr10 117017190 117017191 rs2492981
chr10 117031140 117031141 kgp21694324
chr10 117033560 117033561 rs11498596
chr10 117039692 117039693 rs6585323
chr10 117043805 117043806 rs7923284
chr10 117044584 117044585 rs7071026
chr10 117053655 117053656 kgp21998744
chr10 117057865 117057866 rs2201363
chr10 117061249 117061250 kgp21759657
chr10 117061792 117061793 rs2291669
chr10 117063529 117063530 rs6585325
chr10 117074984 117074985 kgp22008033
chr10 117075174 117075175 kgp8365708
chr10 117088705 117088706 kgp21654907
chr10 117101104 117101105 rs7896862
chr10 117104887 117104888 kgp9915704
chr10 117106797 117106798 kgp668446
chr10 117108513 117108514 kgp10894118
chr10 117112050 117112051 rs1120235
chr10 117118467 117118468 kgp21769292
chr10 117118498 117118499 rs1494172
chr10 117121525 117121526 kgp21717755
chr10 117121695 117121696 kgp21894966
chr10 117128915 117128916 kgp21910604
chr10 117133047 117133048 rs7896852
chr10 117137404 117137405 kgp21826497
chr10 117137722 117137723 rs596330
chr10 117139056 117139057 kgp3485441
chr10 117141360 117141361 rs2485970
chr10 117142373 117142374 rs1565833
chr10 117143101 117143102 kgp21559486
chr10 117143750 117143751 kgp10994538
chr10 117146099 117146100 kgp11736929
chr10 117147588 117147589 rs10885701
chr10 117148181 117148182 kgp6011600
chr10 117161863 117161864 kgp21834773
chr10 117162145 117162146 rs2484863
chr10 117169805 117169806 kgp21736396
chr10 117171075 117171076 rs589508
chr10 117171720 117171721 rs10218965
chr10 117173621 117173622 rs1170884
chr10 117175708 117175709 kgp21695500
chr10 117184280 117184281 rs587603
chr10 117190412 117190413 rs653295
chr10 117195526 117195527 rs672703
chr10 117197164 117197165 kgp21576207
chr10 117197454 117197455 rs584030
chr10 117198205 117198206 kgp2502975
chr10 117199215 117199216 rs611172
chr10 117200975 117200976 rs10787572
chr10 117201600 117201601 kgp21760784
chr10 117201756 117201757 kgp4220939
chr10 117202119 117202120 rs11197215
chr10 117203388 117203389 kgp4289045
chr10 117205016 117205017 rs1933664
chr10 117205245 117205246 rs10787573
chr10 117212652 117212653 rs12250075
chr10 117216596 117216597 kgp8227155
chr10 117217956 117217957 rs17093102
chr10 117220357 117220358 kgp21765247
chr10 117220410 117220411 kgp21666053
chr10 117223604 117223605 rs1414636
chr10 117223656 117223657 kgp21720577
chr10 117224640 117224641 kgp21570606
chr10 117225905 117225906 rs6585333
chr10 117228793 117228794 rs10885721
chr10 117230789 117230790 kgp10886825
chr10 117236281 117236282 rs4582885
chr10 117241497 117241498 rs4400711
chr10 117243461 117243462 kgp21673383
chr10 117244235 117244236 rs7906146
chr10 117244524 117244525 kgp21605122
chr10 117244967 117244968 rs1414632
chr10 117251908 117251909 rs6585334
chr10 117256813 117256814 kgp21636875
chr10 117257104 117257105 rs7100684
chr10 117261397 117261398 kgp21761896
chr10 117264081 117264082 kgp8957411
chr10 117267464 117267465 kgp22015525
chr10 117267609 117267610 rs7911518
chr10 117267866 117267867 kgp21557486
chr10 117267999 117268000 rs12254795
chr10 117268816 117268817 rs7899493
chr10 117271560 117271561 kgp2962992
chr10 117271631 117271632 kgp9076197
chr10 117271840 117271841 rs11197254
chr10 117273551 117273552 rs17724010
chr10 117275473 117275474 rs7100292
chr10 117276068 117276069 rs1005000
chr10 117282015 117282016 rs7895853
chr10 117283986 117283987 rs1336118
chr10 117287582 117287583 kgp6826670
chr10 117290029 117290030 kgp9844084
chr10 117296512 117296513 kgp8678915
chr10 117297220 117297221 kgp7302712
chr10 117299365 117299366 kgp6996956
chr10 117299862 117299863 rs11197282
chr10 117300438 117300439 rs12252303
chr10 117300759 117300760 rs11197283
chr10 117302636 117302637 kgp21735232
chr10 117302739 117302740 rs10787577
chr10 117303443 117303444 rs11197286
chr10 117304421 117304422 kgp21873816
chr10 117305255 117305256 rs10466206
chr10 117310335 117310336 rs2804176
chr10 117311097 117311098 kgp7335866
chr10 117313740 117313741 kgp6971852
chr10 117315165 117315166 rs11819312
chr10 117315483 117315484 kgp11840283
chr10 117317236 117317237 kgp21909506
chr10 117318875 117318876 kgp2833407
chr10 117324238 117324239 rs1572400
chr10 117324625 117324626 kgp21558603
chr10 117325020 117325021 rs1572396
chr10 117327419 117327420 rs1932582
chr10 117328425 117328426 rs1336115
chr10 117328950 117328951 kgp8357791
chr10 117330633 117330634 kgp3467745
chr10 117331063 117331064 rs17093295
chr10 117331997 117331998 rs1328008
chr10 117337715 117337716 rs2784812
chr10 117339522 117339523 rs2804192
chr10 117340199 117340200 kgp10280072
chr10 117347589 117347590 rs11197320
chr10 117347900 117347901 kgp5135402
chr10 117348088 117348089 kgp9333581
chr10 117354391 117354392 rs2769398
chr10 117358808 117358809 rs1590736
chr10 117360974 117360975 kgp21703306
chr10 117362961 117362962 kgp5446937
chr10 117372853 117372854 rs2769378
chr10 117377439 117377440 kgp21668496
chr10 117382030 117382031 rs12261137
chr10 117390994 117390995 rs2769423
chr10 117393523 117393524 rs2769422
chr10 117395005 117395006 rs2769419
chr10 117395348 117395349 rs2769418
chr10 117396224 117396225 kgp11142921
chr10 117396287 117396288 rs2804250
chr10 117396469 117396470 rs11814635
chr10 117409282 117409283 rs2420095
chr10 117410426 117410427 kgp21747844
chr10 117410572 117410573 kgp21818377
chr10 117411032 117411033 kgp9719409
chr10 117412832 117412833 kgp954552
chr10 117415313 117415314 rs12253056
chr10 117416888 117416889 kgp1735875
chr10 117417878 117417879 kgp8232592
chr10 117420114 117420115 rs7089599
chr10 117423791 117423792 kgp22039323
chr10 117424379 117424380 kgp8928896
chr10 117425421 117425422 kgp4169911
chr10 117431199 117431200 kgp21712173
chr10 117432085 117432086 kgp21840209
chr10 117433010 117433011 rs1981663
chr10 117433656 117433657 rs714849
chr10 117437675 117437676 kgp912875
chr10 117437838 117437839 kgp21663966
chr10 117438816 117438817 kgp3153454
chr10 117439033 117439034 rs2804147
chr10 117439132 117439133 kgp21645258
chr10 117441123 117441124 rs2532723
chr10 117441173 117441174 rs4751923
chr10 117442182 117442183 kgp21876558
chr10 117442571 117442572 rs2052067
chr10 117444740 117444741 rs2420102
chr10 117445787 117445788 kgp21727775
chr10 117449078 117449079 rs7908611
chr10 117449435 117449436 kgp21766385
chr10 117450504 117450505 rs7077305
chr10 117454306 117454307 kgp21992638
chr10 117458891 117458892 rs10885772
chr10 117458947 117458948 kgp21790797
chr10 117465287 117465288 kgp21970594
chr10 117466452 117466453 kgp6792875
chr10 117466903 117466904 rs10787592
chr10 117469963 117469964 rs7076927
chr10 117471690 117471691 kgp11619857
chr10 117473635 117473636 rs7069993
chr10 117477358 117477359 kgp21938972
chr10 117479017 117479018 rs12265264
chr10 117480740 117480741 kgp21619837
chr10 117481430 117481431 rs4751927
chr10 117481881 117481882 rs10159620
chr10 117484418 117484419 kgp21772896
chr10 117485647 117485648 kgp9150918
chr10 117485800 117485801 rs11197422
chr10 117485909 117485910 kgp4168810
chr10 117486762 117486763 kgp9924723
chr10 117486909 117486910 rs2286631
chr10 117488848 117488849 kgp9763707
chr10 117489277 117489278 rs2804161
chr10 117492889 117492890 rs12242852
chr10 117494957 117494958 kgp10079426
chr10 117496184 117496185 kgp10013210
chr10 117497002 117497003 rs2532709
chr10 117501673 117501674 rs11814712
chr10 117501896 117501897 kgp6689428
chr10 117504085 117504086 rs2907543
chr10 117504479 117504480 rs2960648
chr10 117506239 117506240 kgp3128069
chr10 117507222 117507223 rs2907535
chr10 117508374 117508375 kgp21628372
chr10 117518675 117518676 kgp8439700
chr10 117520149 117520150 kgp744347
chr10 117520451 117520452 rs2960720
chr10 117520503 117520504 rs2960719
chr10 117528113 117528114 kgp21662683
chr10 117532390 117532391 rs1157117
chr10 117532965 117532966 kgp21994407
chr10 117533270 117533271 rs10885810
chr10 117534145 117534146 rs10885811
chr10 117535773 117535774 kgp21608740
chr10 117536030 117536031 kgp21967135
chr10 117536248 117536249 rs2901061
chr10 117538404 117538405 kgp21906046
chr10 117539755 117539756 kgp9497424
chr10 117540467 117540468 kgp1179166
chr10 117540792 117540793 rs758579
chr10 117542524 117542525 kgp495854
chr10 117542667 117542668 kgp11178507
chr10 117543549 117543550 rs11593928
chr10 117546375 117546376 rs991389
chr10 117546820 117546821 rs7072853
chr10 117548239 117548240 rs10490916
chr10 117549261 117549262 kgp8648876
chr10 117552630 117552631 rs10885814
chr10 117552931 117552932 kgp21582769
chr10 117554674 117554675 kgp2795907
chr10 117560683 117560684 rs2907578
chr10 117561867 117561868 kgp6100022
chr10 117564680 117564681 kgp4468458
chr10 117565868 117565869 kgp10648150
chr10 117567734 117567735 kgp6802685
chr10 117567759 117567760 rs12777802
chr10 117568271 117568272 kgp9883191
chr10 117568954 117568955 rs4531378
chr10 117574390 117574391 rs2420121
chr10 117574562 117574563 kgp7396801
chr10 117576863 117576864 kgp21890202
chr10 117578448 117578449 rs2960665
chr10 117585156 117585157 rs17093640
chr10 117585485 117585486 kgp21585540
chr10 117586872 117586873 kgp21818112
chr10 117590645 117590646 kgp21953599
chr10 117591080 117591081 rs2024179
chr10 117592730 117592731 rs979416
chr10 117593523 117593524 kgp5748488
chr10 117593800 117593801 kgp10518666
chr10 117594743 117594744 rs1541466
chr10 117595543 117595544 rs2420124
chr10 117596337 117596338 rs2907554
chr10 117597416 117597417 rs725556
chr10 117597774 117597775 kgp21683416
chr10 117598177 117598178 rs878709
chr10 117599035 117599036 kgp698980
chr10 117599838 117599839 rs12249845
chr10 117601639 117601640 kgp839687
chr10 117602880 117602881 kgp2495634
chr10 117605971 117605972 rs2960679
chr10 117606110 117606111 kgp21732326
chr10 117610699 117610700 rs2901062
chr10 117610892 117610893 kgp5094796
chr10 117611887 117611888 rs2907531
chr10 117612013 117612014 kgp22051484
chr10 117618611 117618612 rs2907567
chr10 117622515 117622516 kgp7822201
chr10 117622617 117622618 kgp9293186
chr10 117624852 117624853 kgp1952593
chr10 117626493 117626494 kgp5792600
chr10 117627007 117627008 rs11197463
chr10 117628709 117628710 rs4430419
chr10 117630494 117630495 kgp21732629
chr10 117634433 117634434 rs2927372
chr10 117635453 117635454 kgp6910429
chr10 117635640 117635641 rs4328148
chr10 117635797 117635798 rs17093700
chr10 117636433 117636434 kgp21579297
chr10 117636545 117636546 rs2620952
chr10 117638489 117638490 rs2615886
chr10 117639280 117639281 kgp10664465
chr10 117640315 117640316 rs2615891
chr10 117641335 117641336 kgp475496
chr10 117641947 117641948 kgp2872965
chr10 117642225 117642226 kgp9304788
chr10 117642369 117642370 kgp8055079
chr10 117642451 117642452 rs2901094
chr10 117644230 117644231 kgp21873461
chr10 117644810 117644811 rs17093701
chr10 117645226 117645227 rs2620951
chr10 117648350 117648351 kgp21943793
chr10 117649123 117649124 rs7904803
chr10 117649487 117649488 kgp21837119
chr10 117655563 117655564 kgp21641708
chr10 117661801 117661802 rs17095696
chr10 117662178 117662179 rs7086294
chr10 117664647 117664648 rs2615874
chr10 117665859 117665860 kgp956519
chr10 117665874 117665875 rs17093758
chr10 117669866 117669867 kgp8076229
chr10 117671505 117671506 kgp4507991
chr10 117674177 117674178 kgp2964617
chr10 117674305 117674306 rs10787612
chr10 117675772 117675773 kgp21719049
chr10 117675978 117675979 kgp5367690
chr10 117679970 117679971 rs17093786
chr10 117680522 117680523 rs2615884
chr10 117680913 117680914 rs17093794
chr10 117682243 117682244 kgp8259648
chr10 117682531 117682532 rs2249295
chr10 117682625 117682626 rs7083759
chr10 117687319 117687320 kgp2051966
chr10 117687401 117687402 rs10490986
chr10 117690414 117690415 kgp21684348
chr10 117690998 117690999 kgp12093452
chr10 117693396 117693397 kgp11257330
chr10 117694609 117694610 kgp7575189
chr10 117695711 117695712 rs17270580
chr10 117695995 117695996 rs2253786
chr10 117701143 117701144 kgp4951216
chr10 117701290 117701291 kgp9441184
chr10 117701576 117701577 rs17270699
chr10 117701946 117701947 kgp22823078
chr10 117704624 117704625 kgp3532680
chr10 117704808 117704809 kgp11487812
chr10 117705145 117705146 kgp6573147
chr10 117705145 117705146 rs3740571
chr10 117705178 117705179 kgp22007479
chr10 117705521 117705522 kgp1952671
chr10 117705863 117705864 kgp22019109
chr10 117705982 117705983 kgp21650796
chr10 117706821 117706822 kgp21960406
chr10 117707209 117707210 kgp21606065
chr10 117707732 117707733 rs10885833
chr10 117708867 117708868 rs4751939
chr10 117710294 117710295 rs7095298
chr10 117711122 117711123 kgp5103909
chr10 117711617 117711618 P1_M_061510_10_248_P
chr10 117713220 117713221 rs4751940
chr10 117714004 117714005 kgp4311627
chr10 117716352 117716353 kgp21973525
chr10 117717408 117717409 rs7087751
chr10 117718289 117718290 kgp5302865
chr10 117720207 117720208 rs917382
chr10 117722163 117722164 kgp7983677
chr10 117724664 117724665 kgp21876411
chr10 117726750 117726751 rs180729
chr10 117728683 117728684 rs180723
chr10 117728740 117728741 rs180722
chr10 117729113 117729114 rs12268980
chr10 117730586 117730587 rs11197487
chr10 117732091 117732092 kgp7644110
chr10 117732412 117732413 rs180714
chr10 117735122 117735123 kgp21596846
chr10 117735418 117735419 rs180707
chr10 117735799 117735800 rs180704
chr10 117736584 117736585 rs180703
chr10 117737276 117737277 kgp10422686
chr10 117738175 117738176 rs180699
chr10 117739500 117739501 rs4631801
chr10 117740724 117740725 kgp21907248
chr10 117741037 117741038 kgp21590187
chr10 117741577 117741578 rs180696
chr10 117741862 117741863 kgp6264050
chr10 117742504 117742505 rs180693
chr10 117742756 117742757 rs11197491
chr10 117747416 117747417 kgp2183535
chr10 117747652 117747653 rs180680
chr10 117750569 117750570 kgp21651340
chr10 117753911 117753912 rs180671
chr10 117754418 117754419 rs7902495
chr10 117757451 117757452 kgp1250826
chr10 117757647 117757648 rs180665
chr10 117759776 117759777 kgp21913736
chr10 117759982 117759983 rs180660
chr10 117761675 117761676 rs11197496
chr10 117762413 117762414 kgp4960131
chr10 117763083 117763084 rs180654
chr10 117764825 117764826 kgp22032748
chr10 117767036 117767037 rs180647
chr10 117768418 117768419 rs180639
chr10 117773041 117773042 rs180628
chr10 117773115 117773116 rs180627
chr10 117780083 117780084 rs7077700
chr10 117782965 117782966 kgp21886377
chr10 117784321 117784322 rs180623
chr10 117786755 117786756 rs180620
chr10 117786866 117786867 rs180619
chr10 117790163 117790164 kgp11982716
chr10 117790222 117790223 rs1679542
chr10 117797252 117797253 kgp21568263
chr10 117798546 117798547 kgp21995426
chr10 117800618 117800619 kgp21812764
chr10 117801435 117801436 kgp21912157
chr10 117801477 117801478 rs12241496
chr10 117803901 117803902 rs180594
chr10 117804642 117804643 rs7068770
chr10 117804657 117804658 rs11197510
chr10 117806811 117806812 rs180588
chr10 117807058 117807059 rs180587
chr10 117807186 117807187 rs2068310
chr10 117807834 117807835 rs7907680
chr10 117807916 117807917 kgp7549547
chr10 117809157 117809158 rs180580
chr10 117809302 117809303 kgp10309136
chr10 117809865 117809866 rs180571
chr10 117810638 117810639 rs180566
chr10 117811259 117811260 kgp9228756
chr10 117816476 117816477 kgp22040542
chr10 117816973 117816974 kgp22010922
chr10 117817608 117817609 kgp21681736
chr10 117817611 117817612 kgp1601743
chr10 117817682 117817683 GA009172
chr10 117818340 117818341 kgp22037088
chr10 117818414 117818415 kgp21615243
chr10 117818468 117818469 kgp11741956
chr10 117818559 117818560 rs180554
chr10 117818582 117818583 kgp504217
chr10 117818841 117818842 rs180552
chr10 117818870 117818871 kgp2423130
chr10 117820199 117820200 kgp1008483
chr10 117820417 117820418 kgp2779935
chr10 117820773 117820774 kgp11289061
chr10 117821207 117821208 kgp9242841
chr10 117821349 117821350 rs7071452
chr10 117823203 117823204 rs2072277
chr10 117823738 117823739 rs1078080
chr10 117825624 117825625 kgp3932365
chr10 117825716 117825717 rs11599874
chr10 117826053 117826054 kgp21742473
chr10 117826991 117826992 rs11598215
chr10 117828485 117828486 rs3781504
chr10 117828731 117828732 kgp1761972
chr10 117830113 117830114 rs7070763
chr10 117832827 117832828 rs17094049
chr10 117835869 117835870 kgp21776575
chr10 117836392 117836393 kgp21604023
chr10 117838058 117838059 rs7893360
chr10 117840400 117840401 kgp6901140
chr10 117842341 117842342 kgp10047391
chr10 117842359 117842360 rs4751949
chr10 117843014 117843015 rs10490904
chr10 117844043 117844044 rs7087152
chr10 117844215 117844216 rs7087213
chr10 117844651 117844652 rs2694773
chr10 117845894 117845895 rs11197523
chr10 117849352 117849353 kgp11379676
chr10 117849633 117849634 kgp8598553
chr10 117849784 117849785 kgp21755740
chr10 117849789 117849790 kgp2768712
chr10 117850248 117850249 kgp9547006
chr10 117851131 117851132 kgp6737602
chr10 117851317 117851318 rs2530343
chr10 117852423 117852424 rs2530341
chr10 117852469 117852470 rs7070180
chr10 117852547 117852548 rs7088308
chr10 117852568 117852569 rs11197525
chr10 117852848 117852849 kgp3989180
chr10 117853710 117853711 kgp7174440
chr10 117854041 117854042 kgp3149144
chr10 117854523 117854524 kgp6025684
chr10 117854972 117854973 kgp9996824
chr10 117855186 117855187 kgp21849208
chr10 117855195 117855196 kgp6570641
chr10 117855653 117855654 kgp11109529
chr10 117855911 117855912 kgp1526061
chr10 117856144 117856145 kgp3531806
chr10 117856983 117856984 kgp6514281
chr10 117857345 117857346 rs3781509
chr10 117857535 117857536 kgp22055044
chr10 117857626 117857627 rs11197527
chr10 117857777 117857778 rs11197528
chr10 117857915 117857916 kgp22019783
chr10 117858544 117858545 kgp2549554
chr10 117859497 117859498 kgp1196124
chr10 117860701 117860702 kgp7026651
chr10 117860850 117860851 kgp7885017
chr10 117862572 117862573 rs2694785
chr10 117862849 117862850 rs2694787
chr10 117863333 117863334 rs7070267
chr10 117863712 117863713 rs2694790
chr10 117864679 117864680 rs9787473
chr10 117865050 117865051 kgp21860105
chr10 117867502 117867503 rs2694798
chr10 117867748 117867749 rs2530333
chr10 117867935 117867936 kgp8374926
chr10 117868819 117868820 kgp21861359
chr10 117869849 117869850 rs10787619
chr10 117870679 117870680 rs2694806
chr10 117871008 117871009 kgp4931064
chr10 117872277 117872278 kgp5053776
chr10 117876117 117876118 kgp21588928
chr10 117876407 117876408 kgp8198868
chr10 117877792 117877793 rs2530348
chr10 117879148 117879149 kgp22002453
chr10 117881318 117881319 kgp8961116
chr10 117881995 117881996 rs3843600
chr10 117884949 117884950 rs2245020
chr10 117885815 117885816 kgp4782245
chr10 117886850 117886851 rs2420238
chr10 117887154 117887155 kgp21746441
chr10 117887276 117887277 kgp5776200
chr10 117887343 117887344 rs12781677
chr10 117892639 117892640 rs11197545
chr10 117894116 117894117 rs2901098
chr10 117894380 117894381 rs4237493
chr10 117895484 117895485 kgp21957496
chr10 117895603 117895604 rs3781532
chr10 117896128 117896129 rs4751577
chr10 117896444 117896445 kgp6107979
chr10 117896928 117896929 rs9787429
chr10 117896940 117896941 rs7088763
chr10 117900034 117900035 kgp6267714
chr10 117900690 117900691 rs2286732
chr10 117901640 117901641 kgp7709059
chr10 117902022 117902023 kgp1605484
chr10 117902140 117902141 kgp5872597
chr10 117902563 117902564 rs10787628
chr10 117902964 117902965 kgp8528805
chr10 117904346 117904347 kgp5952270
chr10 117905704 117905705 rs10885864
chr10 117906220 117906221 kgp6246315
chr10 117906583 117906584 kgp10336792
chr10 117915107 117915108 rs7090606
chr10 117915735 117915736 rs17094255
chr10 117915950 117915951 kgp21635270
chr10 117916133 117916134 rs10787630
chr10 117916346 117916347 rs12775655
chr10 117918310 117918311 rs10749189
chr10 117919498 117919499 kgp9668419
chr10 117919702 117919703 kgp21767778
chr10 117920340 117920341 rs10510015
chr10 117921731 117921732 kgp3590645
chr10 117922111 117922112 kgp8113843
chr10 117922442 117922443 kgp6843251
chr10 117922816 117922817 kgp21904187
chr10 117923113 117923114 kgp12224473
chr10 117923224 117923225 rs4751955
chr10 117923873 117923874 kgp1432989
chr10 117924011 117924012 rs10749191
chr10 117924061 117924062 rs4553287
chr10 117924821 117924822 P1_M_061510_10_545_P
chr10 117926217 117926218 kgp3614657
chr10 117929693 117929694 kgp3864166
chr10 117929703 117929704 rs10749194
chr10 117931673 117931674 kgp22033538
chr10 117932192 117932193 rs11197567
chr10 117935064 117935065 kgp5831272
chr10 117935236 117935237 rs4237497
chr10 117935501 117935502 kgp7860112
chr10 117935701 117935702 kgp5167845
chr10 117936355 117936356 rs10749199
chr10 117939718 117939719 rs7915221
chr10 117939846 117939847 kgp21770360
chr10 117940143 117940144 kgp12262837
chr10 117941796 117941797 rs7917174
chr10 117942277 117942278 kgp2473548
chr10 117942379 117942380 rs7901535
chr10 117942430 117942431 rs7901350
chr10 117942633 117942634 rs11197571
chr10 117944164 117944165 rs7909875
chr10 117945297 117945298 kgp11736567
chr10 117946336 117946337 rs7904143
chr10 117947063 117947064 kgp21593769
chr10 117947280 117947281 rs10787635
chr10 117947418 117947419 rs11197576
chr10 117947507 117947508 kgp21866548
chr10 117947652 117947653 rs17094331
chr10 117948919 117948920 rs17094332
chr10 117949031 117949032 rs4751581
chr10 117949459 117949460 rs3781545
chr10 117952096 117952097 kgp10032263
chr10 117952735 117952736 kgp939813
chr10 117954011 117954012 kgp21597506
chr10 117954100 117954101 kgp12460976
chr10 117954304 117954305 kgp21669107
chr10 117955613 117955614 kgp21782420
chr10 117956762 117956763 kgp8354301
chr10 117957730 117957731 kgp21887885
chr10 117957947 117957948 kgp10344577
chr10 117958337 117958338 kgp6514133
chr10 117958550 117958551 kgp1852989
chr10 117958810 117958811 kgp668813
chr10 117959585 117959586 kgp8914512
chr10 117961272 117961273 rs3781550
chr10 117963375 117963376 kgp1020799
chr10 117963417 117963418 rs12269391
chr10 117966068 117966069 kgp25336
chr10 117966468 117966469 kgp502739
chr10 117966777 117966778 rs2577383
chr10 117967110 117967111 rs2694762
chr10 117967762 117967763 rs2694765
chr10 117967807 117967808 rs2694766
chr10 117968329 117968330 rs2694767
chr10 117968825 117968826 rs2694769
chr10 117970164 117970165 kgp3603909
chr10 117973596 117973597 kgp12344547
chr10 117975298 117975299 rs7923696
chr10 117976230 117976231 kgp2808926
chr10 117976251 117976252 kgp763706
chr10 117978023 117978024 kgp1797465
chr10 117978323 117978324 kgp3983992
chr10 117979317 117979318 rs4611119
chr10 117979801 117979802 kgp11727367
chr10 117983022 117983023 kgp1739001
chr10 117984226 117984227 kgp5435406
chr10 117987545 117987546 rs7894329
chr10 117987804 117987805 rs7911126
chr10 117988127 117988128 rs2420250
chr10 117989874 117989875 rs7078956
chr10 117991692 117991693 rs10787637
chr10 117991879 117991880 kgp10051104
chr10 117992417 117992418 rs7097998
chr10 117993919 117993920 rs11812459
chr10 117994056 117994057 kgp2520287
chr10 117995792 117995793 rs3781554
chr10 117996690 117996691 kgp9619769
chr10 117996710 117996711 kgp5272249
chr10 117997285 117997286 kgp8839304
chr10 117997780 117997781 kgp21768194
chr10 117997870 117997871 rs3781556
chr10 117997930 117997931 kgp4356771
chr10 118000518 118000519 rs10787638
chr10 118000944 118000945 rs2420255
chr10 118002926 118002927 rs3740572
chr10 118003297 118003298 kgp11701068
chr10 118004531 118004532 kgp4312983
chr10 118008341 118008342 rs2420257
chr10 118009214 118009215 kgp2507428
chr10 118010774 118010775 kgp21729486
chr10 118010777 118010778 rs7078853
chr10 118010821 118010822 rs12251315
chr10 118012145 118012146 kgp5614684
chr10 118014204 118014205 rs1077114
chr10 118014557 118014558 rs7088385
chr10 118015028 118015029 kgp938543
chr10 118016663 118016664 rs12413585
chr10 118018499 118018500 kgp10239374
chr10 118018804 118018805 rs11816383
chr10 118019417 118019418 kgp21975118
chr10 118021382 118021383 kgp10958228
chr10 118021744 118021745 rs11197611
chr10 118022075 118022076 rs7920266
chr10 118024543 118024544 rs2577355
chr10 118025200 118025201 kgp7628545
chr10 118026242 118026243 kgp4229279
chr10 118027242 118027243 kgp6425580
chr10 118028613 118028614 rs2074986
chr10 118031618 118031619 GA027320
chr10 118031646 118031647 kgp400192
chr10 118032814 118032815 kgp4863864
chr10 118034573 118034574 kgp21977473
chr10 118035739 118035740 rs2532689
chr10 118035823 118035824 rs2532688
chr10 118040351 118040352 kgp7341133
chr10 118040838 118040839 kgp9814190
chr10 118040913 118040914 kgp21811215
chr10 118041687 118041688 kgp9953475
chr10 118046388 118046389 rs10749205
chr10 118046533 118046534 rs881786
chr10 118047670 118047671 rs758575
chr10 118049104 118049105 rs12767703
chr10 118051740 118051741 kgp10199236
chr10 118052050 118052051 rs11812522
chr10 118056166 118056167 kgp11620332
chr10 118056284 118056285 rs12414617
chr10 118056866 118056867 kgp22024595
chr10 118056942 118056943 rs988977
chr10 118058626 118058627 kgp1068824
chr10 118059343 118059344 rs2577346
chr10 118059666 118059667 kgp21696159
chr10 118065022 118065023 kgp3437233
chr10 118067208 118067209 rs11817803
chr10 118073705 118073706 kgp21935533
chr10 118073894 118073895 kgp12233546
chr10 118075797 118075798 rs1819810
chr10 118076454 118076455 rs10490910
chr10 118078077 118078078 rs1897509
chr10 118080814 118080815 kgp6112236
chr10 118081099 118081100 kgp4081517
chr10 118082123 118082124 kgp11122137
chr10 118082132 118082133 kgp21776347
chr10 118082619 118082620 kgp5469629
chr10 118084467 118084468 kgp10035480
chr10 118084656 118084657 rs2286630
chr10 118087297 118087298 rs10430687
chr10 118088335 118088336 kgp10619045
chr10 118088542 118088543 kgp10004932
chr10 118088850 118088851 kgp22831579
chr10 118089453 118089454 kgp1268675
chr10 118091396 118091397 kgp22015882
chr10 118091975 118091976 kgp8478966
chr10 118093416 118093417 kgp2090406
chr10 118093607 118093608 rs12217215
chr10 118093839 118093840 kgp4208388
chr10 118095045 118095046 kgp10446709
chr10 118095329 118095330 rs1894788
chr10 118098234 118098235 kgp2701303
chr10 118099579 118099580 rs4636575
chr10 118099803 118099804 rs1419870
chr10 118102985 118102986 rs2577373
chr10 118105975 118105976 kgp6519048
chr10 118106167 118106168 kgp232961
chr10 118106467 118106468 rs10885912
chr10 118114343 118114344 rs4751584
chr10 118116033 118116034 rs12218543
chr10 118117575 118117576 kgp8126121
chr10 118118880 118118881 kgp21852437
chr10 118119386 118119387 rs10885917
chr10 118119890 118119891 kgp4842159
chr10 118120776 118120777 kgp6256838
chr10 118121219 118121220 kgp9549151
chr10 118121281 118121282 rs11817421
chr10 118122064 118122065 rs7904287
chr10 118123861 118123862 rs6585391
chr10 118124432 118124433 rs6585392
chr10 118125716 118125717 kgp9159531
chr10 118126422 118126423 rs11592675
chr10 118129298 118129299 rs12244656
chr10 118130058 118130059 rs12246684
chr10 118131048 118131049 kgp2828420
chr10 118131381 118131382 rs11197640
chr10 118131586 118131587 kgp10554171
chr10 118132847 118132848 kgp8244277
chr10 118132930 118132931 kgp4514520
chr10 118133882 118133883 kgp5981628
chr10 118134703 118134704 kgp21985824
chr10 118138568 118138569 rs4350284
chr10 118138938 118138939 rs12254317
chr10 118139571 118139572 kgp21936926
chr10 118140634 118140635 kgp10292062
chr10 118140884 118140885 kgp21624680
chr10 118141211 118141212 rs7093993
chr10 118142065 118142066 rs11197647
chr10 118143362 118143363 kgp4062119
chr10 118144294 118144295 kgp21744995
chr10 118146571 118146572 rs17094636
chr10 118147372 118147373 kgp5999667
chr10 118147644 118147645 rs17094643
chr10 118147664 118147665 rs17094644
chr10 118147969 118147970 kgp4422659
chr10 118148152 118148153 rs11197653
chr10 118149340 118149341 kgp7091374
chr10 118149475 118149476 kgp476286
chr10 118150012 118150013 kgp8553766
chr10 118150058 118150059 kgp7905897
chr10 118156982 118156983 rs17734465
chr10 118157137 118157138 kgp8829061
chr10 118158395 118158396 kgp7502367
chr10 118158472 118158473 kgp21594382
chr10 118159631 118159632 rs1835665
chr10 118162126 118162127 kgp22047365
chr10 118162479 118162480 kgp2642296
chr10 118164219 118164220 kgp21850370
chr10 118164416 118164417 rs12569433
chr10 118165822 118165823 kgp21691894
chr10 118165878 118165879 kgp6604730
chr10 118167863 118167864 rs11197666
chr10 118168136 118168137 rs7913137
chr10 118171383 118171384 kgp21869247
chr10 118172601 118172602 rs7071262
chr10 118172764 118172765 rs7087456
chr10 118173470 118173471 kgp2404223
chr10 118174234 118174235 kgp21628975
chr10 118176662 118176663 rs10749212
chr10 118179378 118179379 kgp7908175
chr10 118179394 118179395 kgp9952872
chr10 118179626 118179627 rs17094705
chr10 118180301 118180302 kgp7547857
chr10 118180983 118180984 kgp12237198
chr10 118183388 118183389 kgp21951016
chr10 118183755 118183756 rs10749213
chr10 118185622 118185623 rs17094717
chr10 118186268 118186269 rs1897511
chr10 118187017 118187018 rs11197676
chr10 118187359 118187360 rs17094724
chr10 118187398 118187399 rs10787669
chr10 118187404 118187405 kgp2015575
chr10 118190441 118190442 rs12265880
chr10 118193019 118193020 rs10510019
chr10 118193131 118193132 kgp9756542
chr10 118193215 118193216 rs1431485
chr10 118193757 118193758 rs10787672
chr10 118194361 118194362 kgp8221887
chr10 118194596 118194597 kgp22014030
chr10 118194970 118194971 kgp3185389
chr10 118196140 118196141 rs11197681
chr10 118197469 118197470 kgp21886044
chr10 118198078 118198079 kgp21681263
chr10 118198275 118198276 rs10885935
chr10 118199795 118199796 rs2116287
chr10 118200527 118200528 kgp4862369
chr10 118201163 118201164 kgp22016731
chr10 118202760 118202761 kgp22053228
chr10 118204845 118204846 kgp21581368
chr10 118205537 118205538 kgp21578266
chr10 118207068 118207069 rs10885936
chr10 118208715 118208716 kgp2251855
chr10 118209909 118209910 rs7071213
chr10 118211223 118211224 rs4751967
chr10 118215268 118215269 kgp21870785
chr10 118215779 118215780 kgp21686527
chr10 118216279 118216280 kgp8315968
chr10 118217259 118217260 rs7904441
chr10 118218308 118218309 kgp7799124
chr10 118218903 118218904 rs891665
chr10 118218934 118218935 rs4751971
chr10 118219126 118219127 kgp5139580
chr10 118219984 118219985 rs12257773
chr10 118220809 118220810 kgp21762246
chr10 118221428 118221429 kgp376000
chr10 118228137 118228138 rs764694
chr10 118228693 118228694 rs11197687
chr10 118228762 118228763 rs7077408
chr10 118229238 118229239 rs4751586
chr10 118229841 118229842 rs10736250
chr10 118231100 118231101 rs7087485
chr10 118231304 118231305 rs10510020
chr10 118231362 118231363 kgp7302315
chr10 118231405 118231406 kgp8734673
chr10 118232778 118232779 rs12247930
chr10 118236609 118236610 kgp21731843
chr10 118237355 118237356 rs7898331
chr10 118237470 118237471 rs1431481
chr10 118237851 118237852 rs10787675
chr10 118238416 118238417 rs10787677
chr10 118238587 118238588 rs17094820
chr10 118238634 118238635 rs10787678
chr10 118240010 118240011 kgp3606869
chr10 118246771 118246772 rs10787680
chr10 118247312 118247313 rs4751975
chr10 118248025 118248026 kgp11463959
chr10 118248040 118248041 rs11819366
chr10 118248357 118248358 kgp7658203
chr10 118250412 118250413 rs12257985
chr10 118251058 118251059 kgp3926099
chr10 118255514 118255515 rs7078440
chr10 118255984 118255985 rs11197705
chr10 118262998 118262999 kgp4753899
chr10 118263913 118263914 rs10736254
chr10 118264235 118264236 rs10736256
chr10 118264280 118264281 kgp21749479
chr10 118264333 118264334 rs10787686
chr10 118264355 118264356 kgp11362150
chr10 118264645 118264646 kgp2575721
chr10 118265120 118265121 kgp7928994
chr10 118266419 118266420 kgp22810909
chr10 118266622 118266623 rs11592646
chr10 118267183 118267184 kgp8095134
chr10 118267453 118267454 rs4751986
chr10 118268086 118268087 rs10749221
chr10 118271699 118271700 kgp9034550
chr10 118272579 118272580 rs10885978
chr10 118273769 118273770 kgp22032784
chr10 118275455 118275456 kgp8237218
chr10 118275758 118275759 kgp1931298
chr10 118276640 118276641 kgp3869345
chr10 118277896 118277897 kgp1906856
chr10 118278527 118278528 rs10787704
chr10 118278931 118278932 kgp3528554
chr10 118279056 118279057 kgp3626419
chr10 118283911 118283912 kgp2470196
chr10 118285142 118285143 kgp12387656
chr10 118285179 118285180 kgp11546941
chr10 118285632 118285633 rs10510022
chr10 118286604 118286605 rs10885981
chr10 118287398 118287399 rs10787707
chr10 118287899 118287900 rs10885983
chr10 118298705 118298706 rs12249434
chr10 118301599 118301600 kgp8471277
chr10 118304357 118304358 rs7915152
chr10 118309242 118309243 kgp5390776
chr10 118313264 118313265 kgp11243646
chr10 118313264 118313265 rs2915748
chr10 118315404 118315405 rs12261252
chr10 118315834 118315835 rs2915775
chr10 118322268 118322269 rs2915772
chr10 118326895 118326896 rs3010493
chr10 118327270 118327271 kgp21592803
chr10 118327523 118327524 kgp2559470
chr10 118328242 118328243 rs2915768
chr10 118328663 118328664 rs3010494
chr10 118333691 118333692 rs3010496
chr10 118345096 118345097 rs7908775
chr10 118345725 118345726 kgp917817
chr10 118347885 118347886 rs7906829
chr10 118350393 118350394 kgp10158354
chr10 118350948 118350949 kgp9934376
chr10 118351181 118351182 rs7904117
chr10 118351904 118351905 rs1867991
chr10 118353829 118353830 kgp21868476
chr10 118355529 118355530 rs2305206
chr10 118355694 118355695 kgp5131608
chr10 118355826 118355827 kgp21654816
chr10 118356352 118356353 kgp867398
chr10 118357138 118357139 rs7906926
chr10 118357412 118357413 kgp21715268
chr10 118357489 118357490 kgp7169254
chr10 118359547 118359548 rs3816355
chr10 118359696 118359697 kgp21954370
chr10 118359988 118359989 rs17094995
chr10 118360898 118360899 rs3781565
chr10 118361369 118361370 rs12414627
chr10 118363641 118363642 rs3010501
chr10 118364841 118364842 rs2915753
chr10 118364930 118364931 kgp21803965
chr10 118366719 118366720 rs12252579
chr10 118367167 118367168 rs7905887
chr10 118367743 118367744 rs7909787
chr10 118370201 118370202 rs12251289
chr10 118371940 118371941 kgp423556
chr10 118372157 118372158 kgp11971695
chr10 118373328 118373329 rs7358159
chr10 118373540 118373541 kgp5853558
chr10 118375424 118375425 kgp10052036
chr10 118376399 118376400 kgp4356227
chr10 118377745 118377746 kgp2659161
chr10 118380344 118380345 rs12415178
chr10 118381944 118381945 rs12783584
chr10 118382560 118382561 kgp4185162
chr10 118382856 118382857 rs11197762
chr10 118383381 118383382 kgp12306719
chr10 118383702 118383703 rs2286776
chr10 118384006 118384007 rs10749226
chr10 118385054 118385055 kgp2533843
chr10 118385271 118385272 kgp3437009
chr10 118386324 118386325 kgp5849144
chr10 118386705 118386706 rs9787661
chr10 118391062 118391063 rs10885995
chr10 118392544 118392545 rs10047377
chr10 118396137 118396138 rs11197775
chr10 118396277 118396278 rs11197776
chr10 118396702 118396703 kgp1992741
chr10 118397558 118397559 kgp12536355
chr10 118397883 118397884 rs4751995
chr10 118398045 118398046 rs7910135
chr10 118398657 118398658 rs2420314
chr10 118401370 118401371 kgp286098
chr10 118401376 118401377 kgp2469172
chr10 118401564 118401565 kgp7198877
chr10 118404619 118404620 kgp4424485
chr10 118404699 118404700 rs2301178
chr10 118404883 118404884 kgp11618267
chr10 118412309 118412310 rs12571521
chr10 118412878 118412879 kgp1273736
chr10 118414293 118414294 kgp4644459
chr10 118416019 118416020 rs7087620
chr10 118416206 118416207 rs17095060
chr10 118417452 118417453 rs1867987
chr10 118417555 118417556 kgp21870237
chr10 118418297 118418298 rs880887
chr10 118418780 118418781 rs2420320
chr10 118419230 118419231 rs880977
chr10 118421375 118421376 rs1955164
chr10 118422088 118422089 rs10450430
chr10 118423452 118423453 kgp21780116
chr10 118423571 118423572 kgp11832878
chr10 118425171 118425172 kgp21637074
chr10 118426047 118426048 rs3010455
chr10 118426133 118426134 kgp21980593
chr10 118426362 118426363 rs9633727
chr10 118427778 118427779 kgp21869865
chr10 118427778 118427779 rs2901117
chr10 118430669 118430670 kgp10402363
chr10 118432061 118432062 kgp22038939
chr10 118433123 118433124 kgp22027841
chr10 118433168 118433169 kgp10929003
chr10 118436067 118436068 rs2166634
chr10 118436436 118436437 rs2860465
chr10 118437522 118437523 kgp2223838
chr10 118442522 118442523 kgp4994926
chr10 118442613 118442614 kgp629349
chr10 118444671 118444672 rs2921963
chr10 118445250 118445251 rs2921965
chr10 118448077 118448078 rs1900500
chr10 118448262 118448263 rs2921967
chr10 118451015 118451016 rs7902262
chr10 118451024 118451025 rs3010464
chr10 118451397 118451398 rs3010466
chr10 118451472 118451473 kgp21800278
chr10 118452824 118452825 rs2921971
chr10 118452920 118452921 rs12263233
chr10 118453723 118453724 kgp21614221
chr10 118453985 118453986 kgp1324251
chr10 118457363 118457364 kgp1966143
chr10 118457480 118457481 rs2420330
chr10 118457904 118457905 rs758362
chr10 118459251 118459252 rs3010489
chr10 118459383 118459384 rs10787714
chr10 118461225 118461226 kgp12069896
chr10 118461915 118461916 kgp4302926
chr10 118466041 118466042 rs1014246
chr10 118466661 118466662 rs7904131
chr10 118467075 118467076 rs7080183
chr10 118467466 118467467 kgp21653812
chr10 118470749 118470750 rs1900508
chr10 118470941 118470942 kgp1390565
chr10 118472577 118472578 kgp22001359
chr10 118472714 118472715 rs4752003
chr10 118473936 118473937 kgp1081667
chr10 118474185 118474186 rs1628985
chr10 118474429 118474430 rs7088652
chr10 118477244 118477245 rs10787721
chr10 118478317 118478318 kgp21645575
chr10 118479254 118479255 kgp3886807
chr10 118480454 118480455 rs10787722
chr10 118481119 118481120 rs7911945
chr10 118482002 118482003 kgp5419698
chr10 118483276 118483277 kgp9758815
chr10 118483776 118483777 kgp3540866
chr10 118484504 118484505 kgp10986055
chr10 118485200 118485201 rs758367
chr10 118485414 118485415 kgp10857678
chr10 118487953 118487954 kgp910525
chr10 118488583 118488584 kgp8737249
chr10 118489329 118489330 kgp21986640
chr10 118490061 118490062 kgp9284784
chr10 118490767 118490768 kgp1086421
chr10 118492611 118492612 rs7093835
chr10 118493062 118493063 rs1638419
chr10 118493392 118493393 kgp565025
chr10 118495977 118495978 kgp8712144
chr10 118497002 118497003 kgp524663
chr10 118499853 118499854 kgp11608339
chr10 118500561 118500562 kgp5981780
chr10 118503585 118503586 kgp1879063
chr10 118503709 118503710 kgp3959452
chr10 118506135 118506136 kgp3747826
chr10 118506754 118506755 rs740599
chr10 118506898 118506899 rs740598
chr10 118507975 118507976 rs887195
chr10 118509598 118509599 kgp5953472
chr10 118511954 118511955 kgp22004431
chr10 118516970 118516971 kgp22029362
chr10 118517149 118517150 kgp4417207
chr10 118519723 118519724 rs1638412
chr10 118520281 118520282 rs1665676
chr10 118520456 118520457 kgp9961714
chr10 118520534 118520535 kgp1323784
chr10 118521634 118521635 kgp12310357
chr10 118522654 118522655 kgp21691311
chr10 118522664 118522665 rs1665672
chr10 118523963 118523964 rs1990275
chr10 118524534 118524535 kgp22016655
chr10 118525525 118525526 kgp5669964
chr10 118525808 118525809 kgp21717675
chr10 118527994 118527995 kgp21571247
chr10 118528311 118528312 kgp21875380
chr10 118528592 118528593 rs1630816
chr10 118530447 118530448 kgp21738986
chr10 118530972 118530973 kgp3999946
chr10 118531462 118531463 kgp9901562
chr10 118533103 118533104 kgp9922332
chr10 118535100 118535101 kgp21644826
chr10 118535724 118535725 kgp21917350
chr10 118535870 118535871 kgp4961616
chr10 118535960 118535961 rs1638407
chr10 118536491 118536492 rs1900501
chr10 118537234 118537235 rs1665661
chr10 118537767 118537768 rs1622217
chr10 118538783 118538784 kgp7593800
chr10 118543806 118543807 rs2420333
chr10 118544405 118544406 kgp22004272
chr10 118544639 118544640 rs1860261
chr10 118544926 118544927 kgp7362610
chr10 118545264 118545265 kgp10817029
chr10 118546045 118546046 kgp217815
chr10 118546589 118546590 rs10886010
chr10 118546742 118546743 rs3125617
chr10 118549006 118549007 rs3125619
chr10 118549143 118549144 rs3125620
chr10 118551314 118551315 kgp21827192
chr10 118553138 118553139 rs1637557
chr10 118554759 118554760 rs1681731
chr10 118556538 118556539 kgp7947360
chr10 118557374 118557375 kgp21697250
chr10 118557467 118557468 rs1621751
chr10 118557506 118557507 kgp9216715
chr10 118560476 118560477 rs7097645
chr10 118561802 118561803 kgp21879039
chr10 118565500 118565501 rs1681743
chr10 118566412 118566413 kgp10073730
chr10 118567671 118567672 rs1681746
chr10 118568351 118568352 rs1637556
chr10 118570894 118570895 kgp5277031
chr10 118572520 118572521 rs1681748
chr10 118575605 118575606 rs740363
chr10 118576145 118576146 rs1626678
chr10 118585448 118585449 rs1681725
chr10 118589178 118589179 rs1614092
chr10 118591614 118591615 rs1681723
chr10 118591975 118591976 rs11812270
chr10 118594288 118594289 rs2291316
chr10 118594391 118594392 rs1681720
chr10 118594975 118594976 kgp21832985
chr10 118595303 118595304 kgp21942931
chr10 118595606 118595607 rs1872217
chr10 118600706 118600707 rs7095651
chr10 118601722 118601723 kgp21614664
chr10 118603227 118603228 rs10886014
chr10 118606809 118606810 kgp4464504
chr10 118607578 118607579 rs1023552
chr10 118608101 118608102 rs9421246
chr10 118610792 118610793 rs1637568
chr10 118611402 118611403 rs1681752
chr10 118613754 118613755 rs12256769
chr10 118616109 118616110 kgp4232834
chr10 118616536 118616537 rs7087685
chr10 118619933 118619934 kgp3284244
chr10 118620776 118620777 rs9420215
chr10 118620995 118620996 rs2170862
chr10 118628384 118628385 kgp10691314
chr10 118635985 118635986 kgp22014270
chr10 118639141 118639142 rs2531691
chr10 118642076 118642077 rs2449807
chr10 118643669 118643670 rs2257791
chr10 118643961 118643962 rs17095392
chr10 118646128 118646129 kgp3476348
chr10 118648042 118648043 rs879255
chr10 118648840 118648841 kgp9793122
chr10 118650995 118650996 rs10510025
chr10 118651881 118651882 rs740600
chr10 118652146 118652147 rs17095418
chr10 118653606 118653607 rs9421254
chr10 118660989 118660990 rs2429364
chr10 118661667 118661668 kgp21814295
chr10 118665787 118665788 kgp6743377
chr10 118667453 118667454 kgp21620466
chr10 118668310 118668311 kgp1290407
chr10 118670281 118670282 kgp10218682
chr10 118671342 118671343 kgp22060685
chr10 118672530 118672531 rs10886017
chr10 118678711 118678712 rs4752018
chr10 118679379 118679380 kgp8912682
chr10 118682524 118682525 rs9421259
chr10 118687558 118687559 rs7074928
chr10 118688071 118688072 kgp21834612
chr10 118689194 118689195 rs719012
chr10 118697465 118697466 rs7079724
chr10 118703835 118703836 rs17095444
chr10 118708085 118708086 rs17095461
chr10 118708415 118708416 kgp21725519
chr10 118708703 118708704 rs3981230
chr10 118710555 118710556 rs10787733
chr10 118712275 118712276 kgp22011785
chr10 118712454 118712455 kgp11618542
chr10 118715365 118715366 kgp454468
chr10 118715398 118715399 rs7902527
chr10 118718095 118718096 rs7091456
chr10 118723483 118723484 kgp4270103
chr10 118725036 118725037 kgp10961621
chr10 118728990 118728991 kgp1528155
chr10 118734345 118734346 kgp417754
chr10 118735632 118735633 kgp11146471
chr10 118737036 118737037 kgp11905583
chr10 118739307 118739308 kgp1226264
chr10 118740140 118740141 rs7903295
chr10 118747429 118747430 kgp1062870
chr10 118748763 118748764 rs7904342
chr10 118750247 118750248 rs10787735
chr10 118752249 118752250 rs1122688
chr10 118755326 118755327 kgp21732135
chr10 118757138 118757139 rs10218905
chr10 118760269 118760270 rs1905538
chr10 118761584 118761585 rs7101193
chr10 118762119 118762120 rs3981233
chr10 118765232 118765233 rs6585423
chr10 118770692 118770693 rs7092635
chr10 118772018 118772019 rs4752022
chr10 118772190 118772191 rs4752023
chr10 118776305 118776306 rs12769006
chr10 118777632 118777633 kgp5106577
chr10 118778078 118778079 kgp6724278
chr10 118779464 118779465 rs7076113
chr10 118784512 118784513 kgp988705
chr10 118799570 118799571 kgp3729837
chr10 118800106 118800107 kgp2556580
chr10 118800912 118800913 rs10787744
chr10 118801709 118801710 kgp4710410
chr10 118804992 118804993 rs10886031
chr10 118805098 118805099 rs4123200
chr10 118807052 118807053 kgp21648549
chr10 118812102 118812103 kgp21965987
chr10 118812675 118812676 kgp576753
chr10 118815055 118815056 rs1898351
chr10 118815536 118815537 kgp3477445
chr10 118816965 118816966 kgp4363535
chr10 118817091 118817092 kgp21776778
chr10 118818548 118818549 rs7094283
chr10 118826440 118826441 rs10787751
chr10 118826585 118826586 rs10787752
chr10 118827559 118827560 rs7078160
chr10 118828203 118828204 rs1898354
chr10 118828368 118828369 rs1898355
chr10 118832866 118832867 kgp21989530
chr10 118833556 118833557 rs10787755
chr10 118834990 118834991 rs4752028
chr10 118835173 118835174 rs4752029
chr10 118836557 118836558 rs7079787
chr10 118837989 118837990 rs1865955
chr10 118859384 118859385 kgp8165539
chr10 118860630 118860631 kgp6927426
chr10 118861723 118861724 kgp1121771
chr10 118862419 118862420 rs10510026
chr10 118866768 118866769 kgp9708016
chr10 118885676 118885677 rs7078450
chr10 118886550 118886551 kgp21679217
chr10 118889444 118889445 kgp21811716
chr10 118890692 118890693 rs10787760
chr10 118893230 118893231 rs6585429
chr10 118895367 118895368 rs1871345
chr10 118901639 118901640 kgp2395801
chr10 118901733 118901734 kgp6397013
chr10 118904494 118904495 rs716183
chr10 118906142 118906143 rs11593856
chr10 118908049 118908050 rs11819305
chr10 118909056 118909057 kgp11776294
chr10 118909288 118909289 kgp5687233
chr10 118910117 118910118 kgp8388834
chr10 118910937 118910938 kgp2122266
chr10 118916214 118916215 rs10787762
chr10 118916226 118916227 rs17095748
chr10 118917755 118917756 kgp9049003
chr10 118919340 118919341 kgp22761142
chr10 118920454 118920455 rs17095763
chr10 118921238 118921239 kgp10058199
chr10 118922181 118922182 kgp21852438
chr10 118924074 118924075 kgp21600680
chr10 118924887 118924888 kgp2559061
chr10 118928647 118928648 kgp2927150
chr10 118929340 118929341 kgp21617496
chr10 118929982 118929983 rs1638438
chr10 118934886 118934887 rs1638440
chr10 118936693 118936694 rs10886047
chr10 118938881 118938882 rs10886048
chr10 118944377 118944378 kgp12319465
chr10 118944412 118944413 rs1678046
chr10 118947164 118947165 rs7908165
chr10 118947687 118947688 kgp2631545
chr10 118949254 118949255 rs11197921
chr10 118952875 118952876 rs10886049
chr10 118952964 118952965 kgp12149882
chr10 118953135 118953136 kgp3032269
chr10 118954749 118954750 kgp2587578
chr10 118955563 118955564 rs363344
chr10 118956938 118956939 rs363349
chr10 118959954 118959955 kgp6849878
chr10 118961741 118961742 rs363308
chr10 118962063 118962064 rs363310
chr10 118962080 118962081 rs363311
chr10 118963969 118963970 rs3858331
chr10 118964064 118964065 kgp4739791
chr10 118964874 118964875 kgp184273
chr10 118965115 118965116 kgp11465549
chr10 118966170 118966171 kgp7036947
chr10 118966995 118966996 rs2619111
chr10 118967603 118967604 rs363314
chr10 118967889 118967890 kgp21648600
chr10 118967890 118967891 kgp21970854
chr10 118968221 118968222 rs2803827
chr10 118969345 118969346 kgp281606
chr10 118969352 118969353 kgp21968240
chr10 118972539 118972540 kgp2515639
chr10 118973144 118973145 kgp1851238
chr10 118973714 118973715 kgp2158472
chr10 118974783 118974784 rs2619108
chr10 118977122 118977123 rs2619105
chr10 118978212 118978213 kgp12412463
chr10 118980137 118980138 rs2803825
chr10 118980590 118980591 kgp21714400
chr10 118981964 118981965 kgp343318
chr10 118982387 118982388 rs363318
chr10 118982401 118982402 rs363366
chr10 118983951 118983952 kgp8903972
chr10 118986089 118986090 kgp8080699
chr10 118986143 118986144 rs363322
chr10 118986395 118986396 rs363371
chr10 118986856 118986857 kgp3239274
chr10 118986927 118986928 rs2619098
chr10 118987669 118987670 rs2532798
chr10 118989161 118989162 rs363324
chr10 118990096 118990097 kgp21560321
chr10 118990515 118990516 rs363326
chr10 118990781 118990782 rs363327
chr10 118991581 118991582 kgp9129243
chr10 118993209 118993210 kgp10361506
chr10 118993482 118993483 kgp21777914
chr10 119003563 119003564 kgp10688897
chr10 119004094 119004095 rs363333
chr10 119006944 119006945 kgp6625984
chr10 119007384 119007385 rs363397
chr10 119009388 119009389 rs363338
chr10 119009911 119009912 rs3753127
chr10 119009965 119009966 rs2532805
chr10 119010223 119010224 kgp3346457
chr10 119010411 119010412 kgp10520299
chr10 119014187 119014188 kgp5936725
chr10 119014322 119014323 kgp7695308
chr10 119014405 119014406 kgp4249018
chr10 119014947 119014948 kgp10494873
chr10 119014947 119014948 rs363343
chr10 119016689 119016690 rs363220
chr10 119018160 119018161 kgp12307583
chr10 119018678 119018679 rs2283138
chr10 119018856 119018857 kgp3893209
chr10 119019176 119019177 kgp11140599
chr10 119019447 119019448 kgp3459951
chr10 119019460 119019461 kgp21646217
chr10 119019466 119019467 rs363251
chr10 119019657 119019658 rs11197936
chr10 119019689 119019690 kgp8407401
chr10 119020917 119020918 kgp12220531
chr10 119021113 119021114 kgp11563800
chr10 119021406 119021407 rs10082463
chr10 119021736 119021737 rs2015586
chr10 119022572 119022573 kgp6337451
chr10 119024280 119024281 kgp6640272
chr10 119024501 119024502 rs363225
chr10 119026220 119026221 kgp21896274
chr10 119026400 119026401 rs363266
chr10 119026565 119026566 kgp2692808
chr10 119027158 119027159 kgp21577205
chr10 119027257 119027258 kgp21969655
chr10 119027961 119027962 kgp1037766
chr10 119029514 119029515 rs363230
chr10 119029743 119029744 kgp9390439
chr10 119030212 119030213 kgp21987472
chr10 119032925 119032926 rs2255321
chr10 119033455 119033456 rs3523
chr10 119033720 119033721 rs363275
chr10 119033808 119033809 rs363276
chr10 119035114 119035115 kgp21950027
chr10 119036154 119036155 kgp1680852
chr10 119036624 119036625 kgp11032726
chr10 119037667 119037668 kgp7541549
chr10 119037908 119037909 kgp21959864
chr10 119038095 119038096 kgp8309720
chr10 119038370 119038371 kgp2463691
chr10 119038527 119038528 kgp8154440
chr10 119038758 119038759 kgp933345
chr10 119039158 119039159 kgp755877
chr10 119042407 119042408 rs12337
chr10 119042760 119042761 rs363293
chr10 119046753 119046754 kgp11143462
chr10 119046808 119046809 kgp21814330
chr10 119049957 119049958 rs363302
chr10 119051787 119051788 rs2532812
chr10 119061033 119061034 kgp21884180
chr10 119061631 119061632 rs17627160
chr10 119064556 119064557 kgp4974653
chr10 119065025 119065026 kgp21744159
chr10 119069841 119069842 rs2532841
chr10 119070356 119070357 kgp6783216
chr10 119071427 119071428 kgp21971635
chr10 119073276 119073277 kgp6891192
chr10 119075730 119075731 rs2532784
chr10 119075740 119075741 rs2532838
chr10 119077548 119077549 rs2490631
chr10 119079040 119079041 kgp21878932
chr10 119079052 119079053 rs2532785
chr10 119082430 119082431 rs2803800
chr10 119091400 119091401 rs2803804
chr10 119094669 119094670 rs2490632
chr10 119097405 119097406 kgp21823644
chr10 119098161 119098162 rs181438
chr10 119103470 119103471 rs181440
chr10 119107981 119107982 rs11815112
chr10 119108810 119108811 rs7100905
chr10 119111722 119111723 rs17545387
chr10 119115139 119115140 kgp21812759
chr10 119118055 119118056 kgp7660905
chr10 119118508 119118509 kgp265603
chr10 119119818 119119819 kgp22034994
chr10 119123096 119123097 rs11197968
chr10 119123138 119123139 rs11197969
chr10 119123500 119123501 rs7072027
chr10 119125221 119125222 kgp9969476
chr10 119125331 119125332 kgp2634210
chr10 119125416 119125417 kgp489920
chr10 119133967 119133968 kgp4954858
chr10 119134057 119134058 kgp8717632
chr10 119134432 119134433 kgp21791611
chr10 119135891 119135892 rs7086651
chr10 119140894 119140895 rs11197981
chr10 119142448 119142449 rs10787771
chr10 119144794 119144795 rs12255545
chr10 119145368 119145369 kgp10914818
chr10 119145820 119145821 kgp9697723
chr10 119146888 119146889 kgp7474717
chr10 119147380 119147381 kgp159966
chr10 119147578 119147579 rs2153714
chr10 119149909 119149910 kgp22045836
chr10 119150906 119150907 kgp9716409
chr10 119151074 119151075 kgp394376
chr10 119152348 119152349 kgp11820969
chr10 119154976 119154977 kgp6586730
chr10 119157484 119157485 rs1772810
chr10 119165398 119165399 rs10886069
chr10 119165453 119165454 kgp12033190
chr10 119166365 119166366 kgp9824229
chr10 119166371 119166372 kgp11674701
chr10 119166580 119166581 kgp7951136
chr10 119167735 119167736 kgp5615964
chr10 119167856 119167857 kgp12249141
chr10 119169157 119169158 kgp5840172
chr10 119169778 119169779 kgp8158772
chr10 119170132 119170133 kgp4806709
chr10 119170203 119170204 kgp9834167
chr10 119170653 119170654 kgp3705992
chr10 119170680 119170681 rs1341626
chr10 119171670 119171671 kgp577156
chr10 119173581 119173582 kgp4901586
chr10 119173944 119173945 kgp21640875
chr10 119177759 119177760 rs1638662
chr10 119177939 119177940 rs6585435
chr10 119179081 119179082 rs181502
chr10 119180750 119180751 rs730080
chr10 119181870 119181871 kgp6929059
chr10 119183423 119183424 rs181499
chr10 119183941 119183942 kgp1421985
chr10 119184318 119184319 kgp635842
chr10 119185450 119185451 rs10886073
chr10 119187222 119187223 kgp3729088
chr10 119193152 119193153 rs758569
chr10 119193902 119193903 kgp21647869
chr10 119195177 119195178 kgp11053115
chr10 119195755 119195756 rs2768335
chr10 119196240 119196241 rs2794423
chr10 119197178 119197179 rs12783276
chr10 119197976 119197977 rs887336
chr10 119198092 119198093 kgp8974124
chr10 119198157 119198158 kgp607704
chr10 119199038 119199039 rs421892
chr10 119199431 119199432 kgp21842805
chr10 119199966 119199967 rs2794427
chr10 119200947 119200948 rs2768312
chr10 119201135 119201136 kgp1529354
chr10 119201245 119201246 kgp5789401
chr10 119201884 119201885 kgp10876248
chr10 119202761 119202762 rs385872
chr10 119203186 119203187 kgp21601404
chr10 119203901 119203902 rs366755
chr10 119204343 119204344 rs452035
chr10 119205778 119205779 kgp12500842
chr10 119205856 119205857 kgp4176575
chr10 119208773 119208774 kgp6952761
chr10 119210374 119210375 rs6585436
chr10 119211640 119211641 rs17096263
chr10 119215050 119215051 kgp4447136
chr10 119216244 119216245 kgp21659488
chr10 119216279 119216280 kgp21698735
chr10 119216599 119216600 rs12258862
chr10 119224704 119224705 rs17096279
chr10 119227341 119227342 rs4752066
chr10 119233374 119233375 rs242967
chr10 119234785 119234786 rs242966
chr10 119237396 119237397 rs417348
chr10 119237987 119237988 rs242971
chr10 119243832 119243833 kgp5884833
chr10 119244488 119244489 kgp21991652
chr10 119244536 119244537 kgp21647068
chr10 119244913 119244914 kgp21744285
chr10 119245668 119245669 kgp21714190
chr10 119245848 119245849 kgp7449466
chr10 119246126 119246127 kgp2956333
chr10 119247035 119247036 kgp12504482
chr10 119247167 119247168 kgp21765157
chr10 119247296 119247297 kgp6062369
chr10 119247369 119247370 kgp21649049
chr10 119247666 119247667 rs2768327
chr10 119249099 119249100 kgp22784482
chr10 119250210 119250211 rs242965
chr10 119250379 119250380 kgp21870247
chr10 119250382 119250383 kgp3143348
chr10 119251231 119251232 rs10886079
chr10 119251762 119251763 rs11597619
chr10 119251851 119251852 kgp21817879
chr10 119253398 119253399 kgp21621146
chr10 119253737 119253738 kgp1769433
chr10 119254186 119254187 kgp21768620
chr10 119255694 119255695 kgp7301453
chr10 119256142 119256143 kgp6003377
chr10 119256547 119256548 kgp4915207
chr10 119257453 119257454 rs2420459
chr10 119258742 119258743 kgp4992460
chr10 119258774 119258775 rs10886082
chr10 119258836 119258837 rs10886083
chr10 119260215 119260216 kgp10367785
chr10 119261548 119261549 rs7900490
chr10 119261788 119261789 kgp21723541
chr10 119261976 119261977 kgp11357712
chr10 119262063 119262064 kgp3431720
chr10 119262089 119262090 kgp8654428
chr10 119262899 119262900 rs10787774
chr10 119263056 119263057 kgp11649418
chr10 119264019 119264020 rs7909884
chr10 119264591 119264592 rs242975
chr10 119268053 119268054 kgp5786212
chr10 119268207 119268208 rs181586
chr10 119271012 119271013 rs11198020
chr10 119271218 119271219 kgp137450
chr10 119271617 119271618 kgp1802543
chr10 119271942 119271943 kgp11250427
chr10 119276360 119276361 kgp4119984
chr10 119277640 119277641 kgp4740336
chr10 119279579 119279580 kgp21768419
chr10 119280480 119280481 kgp10910700
chr10 119281242 119281243 kgp10953922
chr10 119283707 119283708 rs10886094
chr10 119284407 119284408 rs12570134
chr10 119288350 119288351 kgp11430366
chr10 119291648 119291649 kgp8949855
chr10 119292790 119292791 kgp253555
chr10 119294120 119294121 rs1860399
chr10 119295187 119295188 kgp5511445
chr10 119297635 119297636 rs242955
chr10 119297822 119297823 kgp12038161
chr10 119297963 119297964 kgp21922236
chr10 119298686 119298687 kgp7833137
chr10 119299578 119299579 kgp4058732
chr10 119300581 119300582 rs703411
chr10 119301453 119301454 rs1638626
chr10 119301702 119301703 kgp11719033
chr10 119304055 119304056 kgp11623078
chr10 119304095 119304096 kgp7750745
chr10 119304314 119304315 kgp11167904
chr10 119305281 119305282 kgp21993840
chr10 119307523 119307524 kgp669813
chr10 119310221 119310222 kgp21640747
chr10 119312102 119312103 rs4751627
chr10 119313029 119313030 rs242962
chr10 119313772 119313773 kgp9692254
chr10 119313906 119313907 kgp3375275
chr10 119315323 119315324 rs8181280
chr10 119316079 119316080 rs855767
chr10 119316104 119316105 kgp8903162
chr10 119316157 119316158 kgp8581060
chr10 119316213 119316214 kgp21702303
chr10 119317191 119317192 kgp1027362
chr10 119318859 119318860 rs4752079
chr10 119319391 119319392 kgp6834504
chr10 119321448 119321449 rs2255424
chr10 119324959 119324960 rs703417
chr10 119325392 119325393 kgp22000574
chr10 119325505 119325506 kgp22005141
chr10 119327320 119327321 rs242959
chr10 119328527 119328528 kgp9358738
chr10 119329340 119329341 rs855775
chr10 119330249 119330250 P1_M_061510_10_249_P
chr10 119331596 119331597 rs430152
chr10 119332318 119332319 kgp7599081
chr10 119332500 119332501 kgp12144973
chr10 119334793 119334794 rs703419
chr10 119336745 119336746 rs384627
chr10 119336991 119336992 rs7088735
chr10 119337739 119337740 kgp3268896
chr10 119340829 119340830 rs2768313
chr10 119341819 119341820 rs703361
chr10 119342690 119342691 kgp4085477
chr10 119343483 119343484 rs703363
chr10 119345837 119345838 rs181601
chr10 119347917 119347918 rs703364
chr10 119348242 119348243 rs703365
chr10 119348595 119348596 rs181604
chr10 119348728 119348729 rs181606
chr10 119349760 119349761 rs71003
chr10 119350111 119350112 rs2095648
chr10 119350820 119350821 kgp22012351
chr10 119351324 119351325 rs703370
chr10 119351903 119351904 rs181610
chr10 119354357 119354358 kgp572407
chr10 119354828 119354829 rs703377
chr10 119355130 119355131 rs12780073
chr10 119355742 119355743 kgp10686077
chr10 119360042 119360043 rs181615
chr10 119361705 119361706 kgp4465585
chr10 119362454 119362455 rs7358112
chr10 119363619 119363620 kgp518503
chr10 119363647 119363648 rs181622
chr10 119363678 119363679 rs181623
chr10 119364849 119364850 rs181629
chr10 119364866 119364867 kgp7050185
chr10 119364887 119364888 kgp6900412
chr10 119364994 119364995 rs181632
chr10 119365534 119365535 kgp6676411
chr10 119366744 119366745 rs4751631
chr10 119366839 119366840 kgp7824737
chr10 119366964 119366965 kgp10067493
chr10 119368801 119368802 kgp10987585
chr10 119370619 119370620 kgp1983357
chr10 119370952 119370953 kgp4206500
chr10 119372259 119372260 kgp2274660
chr10 119372370 119372371 kgp6228162
chr10 119372389 119372390 kgp2685771
chr10 119372657 119372658 kgp7369887
chr10 119373344 119373345 kgp5739912
chr10 119375834 119375835 rs181646
chr10 119376626 119376627 rs181649
chr10 119379086 119379087 kgp4029214
chr10 119381083 119381084 kgp1972334
chr10 119381385 119381386 rs703393
chr10 119382454 119382455 kgp3523979
chr10 119383203 119383204 kgp9501238
chr10 119384154 119384155 kgp6722195
chr10 119386121 119386122 rs181669
chr10 119388493 119388494 rs181672
chr10 119388527 119388528 rs181673
chr10 119388882 119388883 kgp521657
chr10 119391212 119391213 rs181676
chr10 119392653 119392654 rs10886106
chr10 119394239 119394240 rs703399
chr10 119394417 119394418 rs697184
chr10 119394666 119394667 rs697185
chr10 119397135 119397136 kgp8915653
chr10 119397606 119397607 rs703403
chr10 119398601 119398602 kgp4552953
chr10 119400060 119400061 rs181679
chr10 119400771 119400772 kgp3697376
chr10 119401566 119401567 kgp21855094
chr10 119403562 119403563 rs856003
chr10 119406433 119406434 rs703404
chr10 119406719 119406720 kgp21911690
chr10 119407614 119407615 rs855994
chr10 119407772 119407773 rs7915329
chr10 119407987 119407988 rs855993
chr10 119408092 119408093 rs855992
chr10 119409883 119409884 kgp21801975
chr10 119410745 119410746 kgp21718939
chr10 119411344 119411345 kgp22005560
chr10 119411442 119411443 kgp4173117
chr10 119411796 119411797 rs855986
chr10 119413181 119413182 rs855983
chr10 119413704 119413705 kgp11150469
chr10 119417448 119417449 kgp22818936
chr10 119417633 119417634 kgp302327
chr10 119418103 119418104 rs2184898
chr10 119418900 119418901 kgp10058320
chr10 119420721 119420722 rs12770749
chr10 119421126 119421127 rs703405
chr10 119422736 119422737 kgp3066150
chr10 119423144 119423145 rs17638426
chr10 119424052 119424053 rs7908332
chr10 119424411 119424412 kgp21937245
chr10 119424466 119424467 rs10787781
chr10 119425142 119425143 rs17096571
chr10 119425872 119425873 rs7093450
chr10 119425907 119425908 rs7093567
chr10 119426262 119426263 kgp6396190
chr10 119426279 119426280 rs7078168
chr10 119426957 119426958 rs855974
chr10 119427488 119427489 kgp10831231
chr10 119427567 119427568 rs7910681
chr10 119427940 119427941 rs7894825
chr10 119431602 119431603 kgp4760731
chr10 119433495 119433496 rs12572932
chr10 119434957 119434958 rs10886112
chr10 119434959 119434960 kgp86691
chr10 119436304 119436305 rs855973
chr10 119436487 119436488 kgp8848399
chr10 119436521 119436522 kgp21616868
chr10 119437027 119437028 rs855970
chr10 119437686 119437687 kgp21718131
chr10 119437856 119437857 rs855969
chr10 119437903 119437904 rs855968
chr10 119439578 119439579 rs703406
chr10 119442974 119442975 rs855966
chr10 119443758 119443759 rs855965
chr10 119446214 119446215 kgp8503050
chr10 119446883 119446884 rs855963
chr10 119447246 119447247 rs4752091
chr10 119448065 119448066 rs4752092
chr10 119448429 119448430 kgp6986302
chr10 119450146 119450147 rs11816274
chr10 119450649 119450650 kgp1973309
chr10 119455746 119455747 kgp6506088
chr10 119456459 119456460 rs7097794
chr10 119456793 119456794 kgp11771070
chr10 119457779 119457780 rs7894337
chr10 119459698 119459699 rs7078379
chr10 119460524 119460525 rs12218538
chr10 119462811 119462812 rs1538080
chr10 119463080 119463081 kgp22015159
chr10 119464040 119464041 kgp21817805
chr10 119465608 119465609 rs7900803
chr10 119466459 119466460 kgp21723684
chr10 119467147 119467148 kgp21938404
chr10 119467416 119467417 rs1925270
chr10 119468304 119468305 rs4752095
chr10 119470537 119470538 kgp11706241
chr10 119471072 119471073 kgp10548656
chr10 119471826 119471827 rs4752098
chr10 119472854 119472855 rs10886115
chr10 119473484 119473485 kgp6953672
chr10 119473575 119473576 rs2182096
chr10 119474929 119474930 rs10787783
chr10 119476547 119476548 kgp21949600
chr10 119477149 119477150 rs1925272
chr10 119477230 119477231 kgp9863092
chr10 119477363 119477364 kgp11702116
chr10 119477370 119477371 rs971909
chr10 119478640 119478641 rs4752101
chr10 119479360 119479361 rs7919329
chr10 119480498 119480499 rs1925274
chr10 119480770 119480771 rs1925275
chr10 119480852 119480853 rs1925276
chr10 119481888 119481889 rs12358696
chr10 119482636 119482637 kgp11886749
chr10 119483071 119483072 kgp4591525
chr10 119485261 119485262 rs7099192
chr10 119486952 119486953 rs7074657
chr10 119487703 119487704 rs1024265
chr10 119488128 119488129 kgp7940109
chr10 119488389 119488390 kgp7922235
chr10 119489574 119489575 rs2147744
chr10 119490409 119490410 rs17552671
chr10 119490751 119490752 kgp5165912
chr10 119493252 119493253 rs6585456
chr10 119493429 119493430 kgp614404
chr10 119493805 119493806 rs10510032
chr10 119494540 119494541 kgp954030
chr10 119494639 119494640 rs17096719
chr10 119495194 119495195 kgp5218111
chr10 119496019 119496020 kgp6011935
chr10 119497975 119497976 kgp21567063
chr10 119498159 119498160 rs912745
chr10 119498202 119498203 kgp6139126
chr10 119499023 119499024 kgp6019975
chr10 119499351 119499352 rs11198080
chr10 119499442 119499443 kgp11272243
chr10 119500480 119500481 kgp12113090
chr10 119500575 119500576 kgp10544396
chr10 119501413 119501414 kgp162561
chr10 119505050 119505051 rs17559206
chr10 119505978 119505979 kgp10219831
chr10 119509896 119509897 rs1570787
chr10 119510892 119510893 kgp21687840
chr10 119513594 119513595 kgp21839591
chr10 119513831 119513832 kgp6592700
chr10 119514303 119514304 kgp1004219
chr10 119516756 119516757 kgp10623311
chr10 119519009 119519010 rs1006286
chr10 119520202 119520203 kgp10066343
chr10 119520841 119520842 rs10886126
chr10 119522550 119522551 kgp2095077
chr10 119522727 119522728 rs6585459
chr10 119522855 119522856 rs1886606
chr10 119522942 119522943 rs7077625
chr10 119522963 119522964 rs878747
chr10 119523034 119523035 kgp3300363
chr10 119523206 119523207 rs1925279
chr10 119523716 119523717 rs10430688
chr10 119523933 119523934 kgp9671677
chr10 119524477 119524478 kgp1316849
chr10 119524676 119524677 kgp6236919
chr10 119524819 119524820 kgp11756493
chr10 119524987 119524988 kgp3400435
chr10 119526379 119526380 kgp8622305
chr10 119527270 119527271 kgp6186724
chr10 119527905 119527906 kgp5563196
chr10 119528590 119528591 rs7897056
chr10 119529360 119529361 rs1925280
chr10 119531718 119531719 rs7918427
chr10 119533040 119533041 rs12358707
chr10 119533344 119533345 rs1925283
chr10 119533756 119533757 rs7088969
chr10 119534004 119534005 kgp6116482
chr10 119534955 119534956 rs4752105
chr10 119536278 119536279 rs10510033
chr10 119536289 119536290 kgp10585411
chr10 119536511 119536512 kgp8067288
chr10 119539293 119539294 rs912748
chr10 119539403 119539404 rs10886134
chr10 119540422 119540423 kgp5976564
chr10 119541940 119541941 kgp8251408
chr10 119542044 119542045 rs7476605
chr10 119542499 119542500 kgp7671796
chr10 119542581 119542582 rs17096821
chr10 119544668 119544669 rs1925284
chr10 119544821 119544822 kgp5846607
chr10 119546993 119546994 kgp928048
chr10 119547668 119547669 kgp11130158
chr10 119547677 119547678 rs4752112
chr10 119548359 119548360 kgp2321442
chr10 119548381 119548382 rs7904075
chr10 119548863 119548864 kgp1431600
chr10 119550573 119550574 kgp8205145
chr10 119551325 119551326 rs7094126
chr10 119552650 119552651 kgp11373515
chr10 119553309 119553310 rs10787795
chr10 119554066 119554067 kgp21617722
chr10 119554334 119554335 kgp3420222
chr10 119554628 119554629 rs1925250
chr10 119556696 119556697 kgp3368287
chr10 119556700 119556701 kgp10067771
chr10 119556812 119556813 kgp10483295
chr10 119557569 119557570 kgp21720103
chr10 119557597 119557598 kgp5399943
chr10 119557602 119557603 kgp6906943
chr10 119558875 119558876 kgp11526182
chr10 119559169 119559170 rs10886139
chr10 119559474 119559475 kgp11904072
chr10 119560484 119560485 kgp1775284
chr10 119560681 119560682 kgp7986399
chr10 119560824 119560825 kgp8669150
chr10 119561757 119561758 rs7070134
chr10 119561900 119561901 kgp21579123
chr10 119563286 119563287 kgp1062866
chr10 119563421 119563422 kgp9138664
chr10 119564142 119564143 rs11198112
chr10 119564871 119564872 kgp9195436
chr10 119565253 119565254 rs1925251
chr10 119565537 119565538 kgp4558278
chr10 119565560 119565561 rs17560483
chr10 119566092 119566093 kgp8226984
chr10 119566204 119566205 kgp2761298
chr10 119567720 119567721 rs7082990
chr10 119568064 119568065 kgp21577636
chr10 119568132 119568133 rs17096846
chr10 119568330 119568331 rs11198117
chr10 119569474 119569475 rs927722
chr10 119572167 119572168 rs4751640
chr10 119573469 119573470 rs912741
chr10 119574090 119574091 kgp21638712
chr10 119574755 119574756 kgp10078150
chr10 119574949 119574950 kgp2881259
chr10 119576276 119576277 rs729465
chr10 119576998 119576999 kgp699524
chr10 119577192 119577193 rs10886144
chr10 119577676 119577677 kgp8759583
chr10 119578540 119578541 kgp21601659
chr10 119578591 119578592 kgp3904100
chr10 119579354 119579355 kgp2444559
chr10 119579601 119579602 kgp8595715
chr10 119580317 119580318 kgp10402183
chr10 119580867 119580868 rs11198123
chr10 119581127 119581128 kgp21753180
chr10 119581293 119581294 kgp2492346
chr10 119582072 119582073 rs11198125
chr10 119583573 119583574 kgp21964282
chr10 119584271 119584272 kgp21883893
chr10 119584860 119584861 rs6585463
chr10 119585212 119585213 kgp21953926
chr10 119586177 119586178 kgp11841416
chr10 119587412 119587413 rs4752120
chr10 119587424 119587425 rs4751641
chr10 119589228 119589229 kgp8891838
chr10 119589469 119589470 rs10787799
chr10 119589810 119589811 kgp2539248
chr10 119590098 119590099 kgp3344298
chr10 119590303 119590304 kgp22050391
chr10 119590768 119590769 kgp22018588
chr10 119592082 119592083 kgp3871279
chr10 119598910 119598911 kgp10051185
chr10 119599475 119599476 kgp7500966
chr10 119601435 119601436 rs7098136
chr10 119601742 119601743 rs12250372
chr10 119602315 119602316 kgp5583791
chr10 119602423 119602424 kgp9477356
chr10 119604493 119604494 kgp21627999
chr10 119604937 119604938 rs1925265
chr10 119604975 119604976 rs1925266
chr10 119606118 119606119 kgp602859
chr10 119606336 119606337 rs965363
chr10 119606611 119606612 kgp9560624
chr10 119606708 119606709 rs7906809
chr10 119608073 119608074 rs7911873
chr10 119608563 119608564 rs12718340
chr10 119609013 119609014 kgp1643445
chr10 119609267 119609268 kgp10184409
chr10 119611009 119611010 kgp6498020
chr10 119611203 119611204 rs12784400
chr10 119611953 119611954 kgp5041211
chr10 119612103 119612104 kgp21677599
chr10 119612349 119612350 kgp10364536
chr10 119612893 119612894 kgp5864929
chr10 119612931 119612932 kgp5811359
chr10 119613021 119613022 kgp10873523
chr10 119613088 119613089 rs2147741
chr10 119613209 119613210 kgp10561237
chr10 119613609 119613610 rs10886159
chr10 119613632 119613633 rs4752123
chr10 119613831 119613832 kgp5558055
chr10 119614105 119614106 kgp3897710
chr10 119614257 119614258 kgp10409664
chr10 119614303 119614304 kgp3488936
chr10 119614307 119614308 kgp3860861
chr10 119614758 119614759 kgp7481084
chr10 119615256 119615257 rs11198159
chr10 119616632 119616633 kgp5754691
chr10 119619079 119619080 kgp1232582
chr10 119619381 119619382 rs4612716
chr10 119619537 119619538 kgp10871935
chr10 119619857 119619858 kgp1424015
chr10 119620558 119620559 rs6585465
chr10 119621696 119621697 rs6585466
chr10 119622053 119622054 kgp7615991
chr10 119622508 119622509 kgp253724
chr10 119622791 119622792 kgp3146421
chr10 119623655 119623656 rs7904164
chr10 119624992 119624993 kgp4824977
chr10 119625822 119625823 kgp9186098
chr10 119625905 119625906 kgp21993946
chr10 119626319 119626320 kgp9042449
chr10 119626412 119626413 rs10886162
chr10 119626837 119626838 kgp21639952
chr10 119626902 119626903 kgp5106968
chr10 119627203 119627204 rs4751642
chr10 119629947 119629948 rs11198162
chr10 119630557 119630558 kgp4538086
chr10 119631860 119631861 kgp4795879
chr10 119632191 119632192 rs11198164
chr10 119632421 119632422 kgp11193494
chr10 119632452 119632453 rs11198165
chr10 119633277 119633278 rs6585469
chr10 119634064 119634065 rs17096965
chr10 119634071 119634072 kgp21782660
chr10 119634283 119634284 P1_M_061510_10_250_P
chr10 119635949 119635950 rs1343418
chr10 119636320 119636321 rs12259042
chr10 119637615 119637616 rs17096966
chr10 119637674 119637675 rs11198167
chr10 119638426 119638427 rs2251887
chr10 119638727 119638728 kgp9278397
chr10 119639304 119639305 kgp21559438
chr10 119640260 119640261 rs2252052
chr10 119640674 119640675 kgp8888998
chr10 119641985 119641986 rs1936298
chr10 119643128 119643129 kgp2949528
chr10 119643755 119643756 rs2027564
chr10 119644004 119644005 kgp9384863
chr10 119645100 119645101 kgp969490
chr10 119646216 119646217 rs2255624
chr10 119646407 119646408 rs17642683
chr10 119648853 119648854 rs10510038
chr10 119649297 119649298 rs2243640
chr10 119652157 119652158 rs1104941
chr10 119653666 119653667 rs1557227
chr10 119654106 119654107 rs17097013
chr10 119654431 119654432 rs2256729
chr10 119656715 119656716 kgp1910813
chr10 119658366 119658367 kgp5496794
chr10 119659640 119659641 kgp11200725
chr10 119660544 119660545 kgp2528719
chr10 119660846 119660847 kgp8302136
chr10 119661609 119661610 kgp6733712
chr10 119662091 119662092 rs1936295
chr10 119662152 119662153 rs2265987
chr10 119663196 119663197 rs7074267
chr10 119663892 119663893 kgp21860966
chr10 119663967 119663968 rs2246493
chr10 119664706 119664707 rs7907272
chr10 119665278 119665279 kgp1660101
chr10 119666072 119666073 kgp21729295
chr10 119666361 119666362 rs10886173
chr10 119668272 119668273 kgp21998939
chr10 119668387 119668388 rs2249690
chr10 119669008 119669009 kgp8218132
chr10 119669043 119669044 kgp4233736
chr10 119670633 119670634 kgp4867875
chr10 119671281 119671282 rs2250044
chr10 119672268 119672269 kgp3358515
chr10 119673766 119673767 kgp21917216
chr10 119673861 119673862 rs12413849
chr10 119674170 119674171 kgp4652538
chr10 119675860 119675861 kgp11486336
chr10 119679242 119679243 kgp7981744
chr10 119679258 119679259 rs2253812
chr10 119681400 119681401 kgp5043570
chr10 119682239 119682240 kgp9822156
chr10 119683608 119683609 rs2254426
chr10 119684292 119684293 kgp4030611
chr10 119686572 119686573 kgp609086
chr10 119687879 119687880 kgp6788850
chr10 119688128 119688129 rs11198183
chr10 119688324 119688325 rs12242976
chr10 119688699 119688700 rs4752130
chr10 119690694 119690695 rs10886179
chr10 119691031 119691032 kgp1003730
chr10 119691398 119691399 rs11198185
chr10 119692334 119692335 rs7069291
chr10 119694503 119694504 rs1419141
chr10 119694679 119694680 rs12412410
chr10 119695313 119695314 rs4752135
chr10 119695951 119695952 kgp7448869
chr10 119697224 119697225 rs1361863
chr10 119697389 119697390 kgp5315355
chr10 119697392 119697393 kgp9619524
chr10 119699046 119699047 kgp2164875
chr10 119699463 119699464 kgp243370
chr10 119699543 119699544 kgp11888372
chr10 119700666 119700667 kgp5561579
chr10 119701908 119701909 kgp4425206
chr10 119702090 119702091 kgp7067736
chr10 119702641 119702642 rs11198190
chr10 119702790 119702791 kgp5005795
chr10 119703331 119703332 rs11198192
chr10 119704780 119704781 kgp3363334
chr10 119705437 119705438 rs1797
chr10 119708039 119708040 kgp2970620
chr10 119708749 119708750 kgp12571272
chr10 119710151 119710152 kgp9631633
chr10 119710234 119710235 kgp2207777
chr10 119711089 119711090 kgp349336
chr10 119711131 119711132 kgp4956769
chr10 119712560 119712561 kgp568398
chr10 119713749 119713750 kgp4305473
chr10 119714602 119714603 kgp1205303
chr10 119714634 119714635 rs12415995
chr10 119720718 119720719 kgp1680839
chr10 119721672 119721673 kgp11162883
chr10 119722775 119722776 kgp22016447
chr10 119723014 119723015 rs7073514
chr10 119730816 119730817 rs12414702
chr10 119731280 119731281 rs1419138
chr10 119731904 119731905 kgp21820569
chr10 119733353 119733354 rs1343416
chr10 119740213 119740214 kgp21623450
chr10 119740291 119740292 kgp2133046
chr10 119740932 119740933 kgp21563524
chr10 119741750 119741751 kgp21793911
chr10 119742698 119742699 kgp6664670
chr10 119743723 119743724 rs2996223
chr10 119749102 119749103 rs12218935
chr10 119749640 119749641 kgp8996289
chr10 119752954 119752955 rs11198218
chr10 119753962 119753963 rs10886189
chr10 119756822 119756823 rs1833018
chr10 119756875 119756876 kgp7452526
chr10 119761424 119761425 rs7096381
chr10 119763773 119763774 rs10510040
chr10 119767930 119767931 kgp2444084
chr10 119768474 119768475 kgp7639877
chr10 119768550 119768551 rs7923321
chr10 119769666 119769667 rs10430689
chr10 119770903 119770904 kgp21977230
chr10 119774597 119774598 kgp21668584
chr10 119775692 119775693 kgp21789223
chr10 119778390 119778391 rs10886193
chr10 119782348 119782349 rs11198238
chr10 119784553 119784554 kgp21816659
chr10 119786418 119786419 rs2928122
chr10 119788182 119788183 rs1016112
chr10 119788333 119788334 kgp2820933
chr10 119793756 119793757 kgp12231420
chr10 119795221 119795222 rs11815484
chr10 119796540 119796541 rs2928116
chr10 119796663 119796664 rs10886196
chr10 119803314 119803315 rs7095106
chr10 119804912 119804913 kgp21825085
chr10 119805683 119805684 rs2240778
chr10 119807725 119807726 rs9633728
chr10 119810877 119810878 rs2928112
chr10 119815494 119815495 kgp21949510
chr10 119820072 119820073 rs853576
chr10 119820860 119820861 kgp460651
chr10 119821335 119821336 rs853577
chr10 119822487 119822488 kgp21863152
chr10 119825464 119825465 kgp10605891
chr10 119840531 119840532 rs7906694
chr10 119849143 119849144 rs1932644
chr10 119853227 119853228 rs853584
chr10 119854862 119854863 rs853585
chr10 119859002 119859003 kgp21747615
chr10 119861685 119861686 kgp8038033
chr10 119866551 119866552 kgp9295796
chr10 119869074 119869075 rs853633
chr10 119876345 119876346 kgp6280033
chr10 119880693 119880694 kgp8440414
chr10 119884154 119884155 rs853587
chr10 119886687 119886688 kgp6174050
chr10 119892134 119892135 rs7083957
chr10 119899146 119899147 rs853600
chr10 119901934 119901935 rs10886206
chr10 119904920 119904921 rs853604
chr10 119905145 119905146 rs10886207
chr10 119910436 119910437 rs1414794
chr10 119920229 119920230 rs853611
chr10 119928412 119928413 rs853612
chr10 119928673 119928674 kgp21614037
chr10 119928780 119928781 rs1336326
chr10 119933274 119933275 kgp21936169
chr10 119934863 119934864 rs703423
chr10 119938529 119938530 rs1577637
chr10 119940339 119940340 rs1336324
chr10 119940616 119940617 rs853617
chr10 119941296 119941297 kgp9153928
chr10 119941866 119941867 kgp21998841
chr10 119943659 119943660 rs6585474
chr10 119953941 119953942 kgp21976243
chr10 119955489 119955490 kgp21622809
chr10 119961805 119961806 kgp21777977
chr10 119967156 119967157 kgp3116416
chr10 119967242 119967243 rs1369
chr10 119969003 119969004 kgp22048233
chr10 119970259 119970260 kgp2148235
chr10 119970324 119970325 rs4752144
chr10 119971333 119971334 rs703426
chr10 119971767 119971768 kgp11971785
chr10 119972121 119972122 rs853570
chr10 119972190 119972191 kgp21918341
chr10 119973973 119973974 rs853571
chr10 119974241 119974242 kgp21798852
chr10 119974826 119974827 kgp22060564
chr10 119976963 119976964 kgp6271582
chr10 119977663 119977664 kgp21734148
chr10 119978857 119978858 kgp5892949
chr10 119980232 119980233 kgp9010227
chr10 119980873 119980874 rs1638646
chr10 119983055 119983056 rs1577074
chr10 119984446 119984447 kgp9956769
chr10 119984774 119984775 kgp6791862
chr10 119986036 119986037 kgp21917167
chr10 119987473 119987474 kgp21661833
chr10 119991626 119991627 kgp21734920
chr10 119991757 119991758 rs7921175
chr10 119993647 119993648 kgp6939179
chr10 119993772 119993773 rs1333645
chr10 119994247 119994248 kgp4184249
chr10 119994464 119994465 rs11198317
chr10 119994706 119994707 rs10787813
chr10 119994884 119994885 kgp3224798
chr10 119995179 119995180 kgp5340569
chr10 119996256 119996257 rs2184169
chr10 119998402 119998403 kgp5212334
chr10 119998869 119998870 kgp9817379
chr10 120001190 120001191 rs2210604
chr10 120004031 120004032 kgp7276566
chr10 120006239 120006240 kgp11694332
chr10 120006349 120006350 kgp11808690
chr10 120011223 120011224 kgp21587806
chr10 120014510 120014511 rs11198331
chr10 120016132 120016133 rs11818790
chr10 120016627 120016628 kgp21586335
chr10 120016867 120016868 rs7922488
chr10 120019295 120019296 rs11198332
chr10 120020549 120020550 kgp10683559
chr10 120021685 120021686 kgp2667438
chr10 120022277 120022278 rs10886215
chr10 120024590 120024591 rs9919453
chr10 120025434 120025435 rs11198338
chr10 120025486 120025487 rs11198339
chr10 120025793 120025794 kgp9568206
chr10 120026879 120026880 rs7912108
chr10 120030267 120030268 kgp5204561
chr10 120030775 120030776 kgp5677977
chr10 120031951 120031952 rs11198344
chr10 120032903 120032904 rs12249758
chr10 120032928 120032929 kgp21892622
chr10 120033324 120033325 kgp2454789
chr10 120033928 120033929 rs1776649
chr10 120035757 120035758 rs830757
chr10 120035896 120035897 kgp11609994
chr10 120038769 120038770 rs984428
chr10 120040507 120040508 kgp4389426
chr10 120043179 120043180 kgp613503
chr10 120044001 120044002 rs830763
chr10 120044394 120044395 rs830762
chr10 120045664 120045665 kgp3768514
chr10 120049193 120049194 rs12250605
chr10 120050093 120050094 kgp7270540
chr10 120052435 120052436 kgp1052911
chr10 120052553 120052554 kgp3037615
chr10 120053398 120053399 kgp10372612
chr10 120053955 120053956 kgp3210646
chr10 120054660 120054661 kgp358655
chr10 120058635 120058636 kgp21696610
chr10 120059996 120059997 rs7068621
chr10 120063660 120063661 rs17097460
chr10 120067144 120067145 rs703433
chr10 120067449 120067450 rs17618810
chr10 120069116 120069117 kgp1709742
chr10 120069373 120069374 kgp21918705
chr10 120069589 120069590 kgp21752374
chr10 120070426 120070427 rs4751651
chr10 120070708 120070709 rs3213691
chr10 120071545 120071546 rs853907
chr10 120073904 120073905 rs6585481
chr10 120074099 120074100 rs2151528
chr10 120075851 120075852 kgp4176904
chr10 120078121 120078122 rs703436
chr10 120079194 120079195 rs4752151
chr10 120082149 120082150 rs11198361
chr10 120082537 120082538 rs10886222
chr10 120082750 120082751 kgp3082600
chr10 120082981 120082982 rs11198363
chr10 120083183 120083184 kgp6658751
chr10 120087955 120087956 rs7068889
chr10 120090241 120090242 kgp10277337
chr10 120090620 120090621 rs236198
chr10 120091892 120091893 kgp6758874
chr10 120093598 120093599 kgp4701217
chr10 120093767 120093768 kgp22006821
chr10 120096459 120096460 rs4752152
chr10 120096865 120096866 rs1935917
chr10 120099004 120099005 rs236195
chr10 120099613 120099614 rs722525
chr10 120102417 120102418 kgp11331326
chr10 120106539 120106540 rs236217
chr10 120106717 120106718 kgp1746859
chr10 120109965 120109966 kgp11488667
chr10 120110548 120110549 kgp909035
chr10 120112379 120112380 kgp6236875
chr10 120112472 120112473 rs10886225
chr10 120112867 120112868 kgp22030446
chr10 120114282 120114283 kgp21665405
chr10 120115382 120115383 kgp742041
chr10 120117594 120117595 rs703447
chr10 120118597 120118598 rs236212
chr10 120118691 120118692 kgp21667894
chr10 120119236 120119237 rs1930971
chr10 120120537 120120538 rs10787816
chr10 120122015 120122016 rs236213
chr10 120122032 120122033 rs236214
chr10 120131264 120131265 rs853905
chr10 120133921 120133922 kgp3440718
chr10 120136969 120136970 kgp11165285
chr10 120137298 120137299 kgp5922291
chr10 120137660 120137661 kgp21813737
chr10 120140041 120140042 rs10886227
chr10 120140126 120140127 rs78756
chr10 120140131 120140132 kgp9382884
chr10 120142021 120142022 rs180481
chr10 120142039 120142040 kgp4826890
chr10 120142096 120142097 rs17097516
chr10 120144343 120144344 kgp3675403
chr10 120144786 120144787 rs236205
chr10 120145139 120145140 kgp1489883
chr10 120145883 120145884 kgp8355334
chr10 120146339 120146340 rs10490912
chr10 120146611 120146612 rs10787819
chr10 120147970 120147971 rs11198381
chr10 120148005 120148006 kgp11176058
chr10 120148580 120148581 kgp2163568
chr10 120149784 120149785 rs853917
chr10 120150835 120150836 rs11198384
chr10 120152303 120152304 rs853922
chr10 120153951 120153952 rs11198385
chr10 120154435 120154436 rs10490913
chr10 120155732 120155733 rs853926
chr10 120155879 120155880 kgp3803263
chr10 120156671 120156672 kgp708824
chr10 120157791 120157792 rs10128523
chr10 120159879 120159880 rs2153953
chr10 120162567 120162568 rs853937
chr10 120164250 120164251 rs853943
chr10 120164515 120164516 kgp9607975
chr10 120164678 120164679 kgp5780283
chr10 120164905 120164906 rs766478
chr10 120165966 120165967 kgp21757198
chr10 120166471 120166472 kgp590579
chr10 120167602 120167603 kgp8369661
chr10 120168872 120168873 rs11198393
chr10 120169669 120169670 kgp7582045
chr10 120172637 120172638 rs1857269
chr10 120175107 120175108 kgp8658828
chr10 120175804 120175805 rs1418895
chr10 120176422 120176423 rs853956
chr10 120181446 120181447 rs10886243
chr10 120181560 120181561 rs2153952
chr10 120187315 120187316 kgp11767860
chr10 120192147 120192148 rs11592408
chr10 120192325 120192326 rs10886244
chr10 120192492 120192493 rs10787834
chr10 120197495 120197496 rs1004421
chr10 120198655 120198656 rs1970582
chr10 120198912 120198913 rs12413353
chr10 120199974 120199975 rs12253411
chr10 120202416 120202417 rs1246883
chr10 120204063 120204064 rs731550
chr10 120204871 120204872 rs729700
chr10 120205288 120205289 kgp12220053
chr10 120206868 120206869 rs7091683
chr10 120207152 120207153 kgp4602151
chr10 120208607 120208608 rs10886250
chr10 120209265 120209266 rs10886252
chr10 120209515 120209516 rs874231
chr10 120210111 120210112 rs11198424
chr10 120210167 120210168 rs7088823
chr10 120210220 120210221 kgp10975365
chr10 120210643 120210644 rs7901450
chr10 120211660 120211661 kgp1345235
chr10 120212092 120212093 kgp12375588
chr10 120212156 120212157 rs1999749
chr10 120212788 120212789 rs1932542
chr10 120213163 120213164 rs4752161
chr10 120213343 120213344 kgp1229354
chr10 120214420 120214421 kgp10331061
chr10 120215006 120215007 kgp10408227
chr10 120215197 120215198 rs1932543
chr10 120215826 120215827 rs11198431
chr10 120216654 120216655 rs11198434
chr10 120216782 120216783 rs1932544
chr10 120216929 120216930 kgp190358
chr10 120217224 120217225 rs11198435
chr10 120217371 120217372 kgp11250820
chr10 120217677 120217678 rs2420475
chr10 120218020 120218021 rs2152537
chr10 120218161 120218162 rs11819557
chr10 120218188 120218189 kgp1844741
chr10 120218267 120218268 rs2184699
chr10 120218486 120218487 rs7071268
chr10 120218934 120218935 kgp9424363
chr10 120220001 120220002 kgp22729266
chr10 120220708 120220709 rs6585487
chr10 120221535 120221536 kgp60643
chr10 120222456 120222457 rs4411217
chr10 120222952 120222953 kgp10614054
chr10 120223651 120223652 kgp2815302
chr10 120224970 120224971 kgp1343310
chr10 120225032 120225033 kgp1541805
chr10 120225670 120225671 kgp4185313
chr10 120226718 120226719 kgp21596685
chr10 120227833 120227834 rs10430690
chr10 120229089 120229090 rs11198439
chr10 120231083 120231084 kgp10095741
chr10 120233823 120233824 kgp10633155
chr10 120234549 120234550 kgp21928408
chr10 120237075 120237076 rs10510044
chr10 120239986 120239987 rs12263039
chr10 120241979 120241980 kgp870729
chr10 120242186 120242187 rs2420477
chr10 120242211 120242212 rs11198446
chr10 120242768 120242769 kgp5217270
chr10 120242928 120242929 rs885545
chr10 120243621 120243622 kgp10084295
chr10 120245473 120245474 rs4751662
chr10 120246422 120246423 kgp1367973
chr10 120248089 120248090 kgp2158290
chr10 120248459 120248460 rs7071466
chr10 120248770 120248771 kgp3691722
chr10 120251527 120251528 rs1932556
chr10 120251995 120251996 rs945488
chr10 120252591 120252592 kgp869184
chr10 120252854 120252855 rs945491
chr10 120253398 120253399 rs12242910
chr10 120253826 120253827 rs7070181
chr10 120254371 120254372 rs10886259
chr10 120254733 120254734 rs11198458
chr10 120254908 120254909 rs10787841
chr10 120255615 120255616 kgp9954919
chr10 120255914 120255915 kgp7084963
chr10 120256729 120256730 kgp1932205
chr10 120258207 120258208 kgp22040212
chr10 120260836 120260837 rs2420480
chr10 120261351 120261352 kgp21880126
chr10 120262056 120262057 kgp5133364
chr10 120262843 120262844 kgp2938623
chr10 120268478 120268479 kgp11737583
chr10 120276163 120276164 rs4752173
chr10 120277576 120277577 rs667335
chr10 120277838 120277839 kgp6081403
chr10 120279176 120279177 rs483523
chr10 120279846 120279847 rs10886268
chr10 120280901 120280902 kgp11540213
chr10 120282778 120282779 kgp2630855
chr10 120283123 120283124 kgp1405322
chr10 120283291 120283292 rs4523612
chr10 120286574 120286575 kgp7092105
chr10 120287349 120287350 kgp11393439
chr10 120289111 120289112 kgp11779041
chr10 120289132 120289133 rs11198468
chr10 120291353 120291354 rs549354
chr10 120292311 120292312 rs645662
chr10 120295148 120295149 rs558170
chr10 120298752 120298753 kgp625719
chr10 120301314 120301315 rs665408
chr10 120303422 120303423 kgp5487421
chr10 120304061 120304062 rs1002525
chr10 120305541 120305542 rs17097793
chr10 120309688 120309689 kgp12439630
chr10 120309812 120309813 rs626114
chr10 120311533 120311534 rs477874
chr10 120324164 120324165 rs885527
chr10 120326512 120326513 rs10886271
chr10 120327456 120327457 rs2676830
chr10 120328073 120328074 rs1105500
chr10 120330258 120330259 rs1711882
chr10 120332024 120332025 rs1711879
chr10 120332631 120332632 kgp1746634
chr10 120334124 120334125 rs12569768
chr10 120335635 120335636 rs10886273
chr10 120336970 120336971 kgp7106242
chr10 120337159 120337160 kgp5501856
chr10 120338230 120338231 kgp7632200
chr10 120340641 120340642 kgp3309283
chr10 120341565 120341566 kgp8126315
chr10 120342864 120342865 rs1711860
chr10 120343776 120343777 rs1766249
chr10 120346835 120346836 kgp10734102
chr10 120347548 120347549 rs11198495
chr10 120347973 120347974 rs1766251
chr10 120348225 120348226 rs1766253
chr10 120348367 120348368 rs2901164
chr10 120348596 120348597 kgp21980224
chr10 120348656 120348657 kgp5675461
chr10 120348739 120348740 rs2676827
chr10 120349079 120349080 kgp5511701
chr10 120351647 120351648 rs1711868
chr10 120353342 120353343 kgp3078512
chr10 120353421 120353422 rs1711869
chr10 120353720 120353721 kgp21995737
chr10 120353909 120353910 kgp5105449
chr10 120354471 120354472 rs938700
chr10 120354817 120354818 rs3740551
chr10 120354949 120354950 rs938701
chr10 120356234 120356235 rs7078779
chr10 120356378 120356379 kgp21886770
chr10 120356395 120356396 kgp9278876
chr10 120356456 120356457 rs4440948
chr10 120357461 120357462 kgp21847009
chr10 120357855 120357856 rs4752177
chr10 120359828 120359829 rs1711891
chr10 120360584 120360585 kgp9534020
chr10 120361073 120361074 rs12414694
chr10 120361815 120361816 rs12767507
chr10 120363943 120363944 rs4751667
chr10 120366162 120366163 rs11198497
chr10 120366221 120366222 kgp4683302
chr10 120366340 120366341 rs11198499
chr10 120366430 120366431 kgp10312609
chr10 120368580 120368581 rs881902
chr10 120369323 120369324 kgp7260574
chr10 120369521 120369522 kgp6865917
chr10 120370930 120370931 kgp21832228
chr10 120371014 120371015 kgp21660295
chr10 120371321 120371322 rs11198510
chr10 120371616 120371617 rs1247109
chr10 120375502 120375503 kgp21882883
chr10 120375930 120375931 kgp22035644
chr10 120378927 120378928 kgp9633601
chr10 120379533 120379534 rs11198520
chr10 120381945 120381946 kgp21630848
chr10 120381997 120381998 kgp21927221
chr10 120382874 120382875 rs1247158
chr10 120383624 120383625 rs1247157
chr10 120386227 120386228 rs750034
chr10 120389621 120389622 kgp6822699
chr10 120391144 120391145 kgp7592127
chr10 120392478 120392479 rs2765473
chr10 120392712 120392713 kgp1055500
chr10 120396594 120396595 rs877721
chr10 120396815 120396816 kgp2104724
chr10 120397130 120397131 kgp6194920
chr10 120398368 120398369 rs4752183
chr10 120399362 120399363 kgp4850769
chr10 120400933 120400934 kgp21693350
chr10 120410437 120410438 kgp6118760
chr10 120422763 120422764 kgp6791309
chr10 120422806 120422807 kgp21558989
chr10 120423183 120423184 rs873598
chr10 120424315 120424316 kgp12346270
chr10 120426620 120426621 kgp9004313
chr10 120426848 120426849 rs1247122
chr10 120428099 120428100 kgp7735662
chr10 120428099 120428100 rs1247120
chr10 120428780 120428781 rs17097926
chr10 120428801 120428802 rs1247117
chr10 120429026 120429027 kgp12532770
chr10 120432484 120432485 rs3887073
chr10 120432791 120432792 kgp7341427
chr10 120432994 120432995 rs10787852
chr10 120437662 120437663 kgp21613729
chr10 120442881 120442882 rs17662895
chr10 120444879 120444880 kgp4760787
chr10 120445793 120445794 rs752483
chr10 120446113 120446114 rs12440
chr10 120447436 120447437 rs10886285
chr10 120448569 120448570 rs3824821
chr10 120453167 120453168 rs10510046
chr10 120455616 120455617 rs12412606
chr10 120456501 120456502 kgp22824539
chr10 120456911 120456912 rs17097967
chr10 120458634 120458635 rs11819341
chr10 120459173 120459174 kgp9693016
chr10 120460462 120460463 rs10886288
chr10 120463719 120463720 rs10886289
chr10 120469356 120469357 rs17586389
chr10 120470993 120470994 kgp8945098
chr10 120476398 120476399 kgp21669243
chr10 120480687 120480688 rs1925943
chr10 120484125 120484126 rs2296546
chr10 120485900 120485901 kgp9768060
chr10 120489544 120489545 rs7089920
chr10 120492455 120492456 rs11816366
chr10 120492843 120492844 kgp8612878
chr10 120493699 120493700 rs7099523
chr10 120495163 120495164 kgp5636614
chr10 120497951 120497952 kgp10844585
chr10 120502759 120502760 rs11198586
chr10 120506683 120506684 rs4752195
chr10 120507809 120507810 kgp5629497
chr10 120508691 120508692 rs17587238
chr10 120508853 120508854 kgp21966962
chr10 120512838 120512839 rs4752198
chr10 120515181 120515182 rs4319431
chr10 120515891 120515892 rs11198591
chr10 120516355 120516356 kgp21889333
chr10 120517104 120517105 rs7092013
chr10 120518268 120518269 kgp2219145
chr10 120521699 120521700 kgp11634215
chr10 120522231 120522232 rs10886296
chr10 120522715 120522716 kgp10552718
chr10 120523462 120523463 rs4752200
chr10 120523605 120523606 kgp8633403
chr10 120523996 120523997 rs12358672
chr10 120526283 120526284 kgp22048942
chr10 120526299 120526300 rs10886297
chr10 120526799 120526800 kgp5669635
chr10 120527240 120527241 kgp5013065
chr10 120527393 120527394 rs7080934
chr10 120527805 120527806 kgp12181201
chr10 120529400 120529401 kgp12350347
chr10 120529723 120529724 kgp11100479
chr10 120529985 120529986 kgp22029679
chr10 120530943 120530944 kgp5222074
chr10 120531815 120531816 rs11198602
chr10 120533952 120533953 kgp5986696
chr10 120535369 120535370 rs7917438
chr10 120536018 120536019 rs10886303
chr10 120538469 120538470 kgp1099281
chr10 120538877 120538878 kgp1890009
chr10 120539994 120539995 rs10886304
chr10 120542083 120542084 rs10886305
chr10 120542166 120542167 rs10749270
chr10 120543751 120543752 kgp21827945
chr10 120544459 120544460 kgp21654094
chr10 120545164 120545165 rs11813458
chr10 120545171 120545172 kgp6210087
chr10 120545203 120545204 kgp21870829
chr10 120545589 120545590 kgp7374203
chr10 120548138 120548139 rs7096525
chr10 120552288 120552289 kgp2050164
chr10 120553363 120553364 kgp10997352
chr10 120554025 120554026 rs7922777
chr10 120554652 120554653 kgp10980734
chr10 120557637 120557638 kgp4570343
chr10 120557790 120557791 kgp2621957
chr10 120560737 120560738 kgp10580075
chr10 120561095 120561096 rs1571004
chr10 120561329 120561330 kgp5315322
chr10 120561803 120561804 kgp21820936
chr10 120561874 120561875 rs10787862
chr10 120562403 120562404 kgp5324418
chr10 120562873 120562874 kgp5667545
chr10 120564252 120564253 kgp7733301
chr10 120564870 120564871 kgp7318781
chr10 120566920 120566921 rs7902478
chr10 120567702 120567703 kgp9517205
chr10 120567785 120567786 kgp22009215
chr10 120567928 120567929 kgp7859494
chr10 120568324 120568325 rs10787863
chr10 120568511 120568512 rs10749271
chr10 120568715 120568716 kgp8129250
chr10 120569406 120569407 kgp3742121
chr10 120570509 120570510 rs754059
chr10 120571631 120571632 rs11198623
chr10 120571731 120571732 rs7917673
chr10 120571788 120571789 rs11198625
chr10 120572245 120572246 rs11596456
chr10 120573987 120573988 rs10886311
chr10 120575025 120575026 kgp8627685
chr10 120575177 120575178 rs17098065
chr10 120576926 120576927 kgp260429
chr10 120577227 120577228 rs12573699
chr10 120577595 120577596 kgp3313756
chr10 120577699 120577700 rs876414
chr10 120577756 120577757 kgp10700716
chr10 120577832 120577833 rs876413
chr10 120577899 120577900 rs12763514
chr10 120578101 120578102 rs11198634
chr10 120578281 120578282 kgp2292391
chr10 120579045 120579046 kgp4553688
chr10 120579769 120579770 kgp21790006
chr10 120580852 120580853 rs927824
chr10 120582663 120582664 rs10886317
chr10 120583353 120583354 kgp8589289
chr10 120584210 120584211 rs10787868
chr10 120585914 120585915 rs4752208
chr10 120586331 120586332 rs4752212
chr10 120586795 120586796 kgp7395537
chr10 120587264 120587265 rs751973
chr10 120587711 120587712 kgp4491029
chr10 120588098 120588099 rs6585513
chr10 120588123 120588124 kgp2737227
chr10 120588917 120588918 rs7098657
chr10 120590439 120590440 kgp6595197
chr10 120590655 120590656 kgp8876214
chr10 120592014 120592015 rs10787871
chr10 120592094 120592095 kgp4425739
chr10 120592333 120592334 kgp5571747
chr10 120592825 120592826 rs7092363
chr10 120592853 120592854 kgp1178592
chr10 120593870 120593871 rs7920420
chr10 120594480 120594481 rs4752213
chr10 120595465 120595466 rs10886319
chr10 120595837 120595838 kgp10787944
chr10 120596385 120596386 rs6585514
chr10 120596420 120596421 kgp11777354
chr10 120599754 120599755 kgp11725072
chr10 120601258 120601259 kgp10912176
chr10 120601282 120601283 rs12267292
chr10 120601321 120601322 kgp10599340
chr10 120603341 120603342 rs4642993
chr10 120604208 120604209 rs10886323
chr10 120604955 120604956 kgp21842398
chr10 120606889 120606890 rs7923177
chr10 120607843 120607844 kgp7268981
chr10 120608262 120608263 kgp11258012
chr10 120609795 120609796 rs4751677
chr10 120610889 120610890 kgp4967752
chr10 120611357 120611358 kgp12068098
chr10 120612329 120612330 kgp21725106
chr10 120613995 120613996 rs4752217
chr10 120614235 120614236 kgp5645881
chr10 120615560 120615561 rs4752219
chr10 120615642 120615643 kgp21725769
chr10 120615751 120615752 rs1409314
chr10 120617246 120617247 kgp1559827
chr10 120618381 120618382 kgp21741387
chr10 120618792 120618793 rs10886328
chr10 120622013 120622014 kgp4649670
chr10 120626561 120626562 rs10510050
chr10 120630302 120630303 kgp21762872
chr10 120630784 120630785 kgp6954541
chr10 120632809 120632810 rs7905311
chr10 120639976 120639977 rs7098706
chr10 120640162 120640163 kgp11618363
chr10 120644475 120644476 kgp41059
chr10 120645819 120645820 rs7908018
chr10 120647145 120647146 rs1071895
chr10 120647464 120647465 kgp22003162
chr10 120648725 120648726 rs4751680
chr10 120650661 120650662 rs10886332
chr10 120650780 120650781 kgp11995902
chr10 120654021 120654022 kgp2831982
chr10 120659004 120659005 kgp7528954
chr10 120659879 120659880 rs10886337
chr10 120659974 120659975 kgp9523218
chr10 120661694 120661695 rs11815911
chr10 120663286 120663287 kgp21632757
chr10 120663910 120663911 rs611959
chr10 120666915 120666916 kgp21630448
chr10 120666979 120666980 kgp21884860
chr10 120667770 120667771 kgp21664794
chr10 120668088 120668089 rs11198669
chr10 120670201 120670202 kgp10109522
chr10 120670203 120670204 kgp6278812
chr10 120670911 120670912 rs11198670
chr10 120671184 120671185 rs4237508
chr10 120672440 120672441 kgp3992508
chr10 120672501 120672502 rs10749275
chr10 120672742 120672743 kgp1129713
chr10 120677450 120677451 kgp5848818
chr10 120677652 120677653 rs2148497
chr10 120684035 120684036 kgp5669578
chr10 120685026 120685027 kgp21700595
chr10 120685595 120685596 rs10430633
chr10 120686952 120686953 kgp11928328
chr10 120687507 120687508 kgp21988676
chr10 120687569 120687570 rs10787879
chr10 120687786 120687787 rs10886341
chr10 120688180 120688181 kgp9899852
chr10 120688257 120688258 rs2104529
chr10 120689845 120689846 kgp11417193
chr10 120690638 120690639 rs11198678
chr10 120690831 120690832 rs10886342
chr10 120692834 120692835 rs10787881
chr10 120693714 120693715 kgp1505478
chr10 120694981 120694982 kgp2334909
chr10 120695831 120695832 kgp282213
chr10 120697554 120697555 rs17098212
chr10 120697690 120697691 rs7905194
chr10 120702882 120702883 kgp12117110
chr10 120703341 120703342 kgp977119
chr10 120703684 120703685 rs943271
chr10 120706949 120706950 rs1247278
chr10 120708166 120708167 rs7069995
chr10 120709473 120709474 rs4384316
chr10 120711083 120711084 kgp11328629
chr10 120711336 120711337 rs2148496
chr10 120712432 120712433 rs4752234
chr10 120713048 120713049 kgp6470457
chr10 120713221 120713222 kgp513459
chr10 120713517 120713518 kgp661996
chr10 120713843 120713844 kgp12396392
chr10 120713866 120713867 kgp3961085
chr10 120715117 120715118 rs943269
chr10 120718488 120718489 kgp3409692
chr10 120720837 120720838 kgp6556056
chr10 120721179 120721180 kgp3959209
chr10 120722444 120722445 kgp9435573
chr10 120722929 120722930 kgp8981006
chr10 120724029 120724030 kgp10588111
chr10 120724654 120724655 kgp8072045
chr10 120725212 120725213 kgp40601
chr10 120725534 120725535 kgp11833233
chr10 120725542 120725543 kgp21679936
chr10 120725815 120725816 kgp9199842
chr10 120726227 120726228 rs4752236
chr10 120726724 120726725 rs7900589
chr10 120726846 120726847 rs7900920
chr10 120730131 120730132 kgp809543
chr10 120730976 120730977 rs4751686
chr10 120731228 120731229 rs11198700
chr10 120732487 120732488 rs11198701
chr10 120732539 120732540 kgp8017576
chr10 120732712 120732713 kgp6907174
chr10 120733180 120733181 kgp9633955
chr10 120733240 120733241 kgp5408225
chr10 120734467 120734468 kgp241002
chr10 120736635 120736636 kgp1938178
chr10 120736960 120736961 kgp6425411
chr10 120737255 120737256 rs4752238
chr10 120737309 120737310 kgp21712042
chr10 120737495 120737496 kgp21792201
chr10 120738289 120738290 rs549793
chr10 120738619 120738620 kgp11406533
chr10 120738652 120738653 rs683817
chr10 120739103 120739104 kgp10030881
chr10 120739448 120739449 rs12242686
chr10 120740344 120740345 kgp10176897
chr10 120742199 120742200 rs10886356
chr10 120743171 120743172 rs691222
chr10 120751044 120751045 kgp8312682
chr10 120752314 120752315 kgp22007491
chr10 120753786 120753787 rs10886360
chr10 120753932 120753933 rs690870
chr10 120758092 120758093 rs12413092
chr10 120758822 120758823 rs10787889
chr10 120759202 120759203 kgp21619652
chr10 120760607 120760608 kgp10701925
chr10 120760620 120760621 kgp10210477
chr10 120761997 120761998 kgp21600959
chr10 120762124 120762125 rs10787892
chr10 120762714 120762715 rs7089236
chr10 120762805 120762806 kgp963467
chr10 120763126 120763127 kgp9111181
chr10 120764966 120764967 rs10886361
chr10 120766297 120766298 kgp5816972
chr10 120767096 120767097 rs11198727
chr10 120768399 120768400 kgp22058394
chr10 120773278 120773279 kgp5882709
chr10 120774820 120774821 rs10749283
chr10 120776063 120776064 kgp10026656
chr10 120779763 120779764 kgp21834177
chr10 120779871 120779872 kgp21908758
chr10 120780378 120780379 rs591620
chr10 120780980 120780981 rs692705
chr10 120782185 120782186 rs10886368
chr10 120784976 120784977 rs494469
chr10 120787226 120787227 kgp21915134
chr10 120788546 120788547 rs1500986
chr10 120791587 120791588 kgp21813307
chr10 120792702 120792703 rs546808
chr10 120795265 120795266 kgp7458511
chr10 120796327 120796328 kgp12451174
chr10 120796429 120796430 rs17098361
chr10 120797164 120797165 kgp21913442
chr10 120798654 120798655 rs10787899
chr10 120798848 120798849 rs7084494
chr10 120799184 120799185 kgp21952068
chr10 120801907 120801908 kgp22029325
chr10 120803434 120803435 rs565922
chr10 120810278 120810279 rs2271363
chr10 120810645 120810646 rs17098380
chr10 120815847 120815848 kgp10824013
chr10 120816434 120816435 kgp21904845
chr10 120817449 120817450 kgp4874961
chr10 120817449 120817450 rs10886375
chr10 120819452 120819453 kgp3760659
chr10 120820223 120820224 kgp12275123
chr10 120821624 120821625 rs9325559
chr10 120822032 120822033 kgp5947090
chr10 120822913 120822914 rs12263494
chr10 120823290 120823291 kgp21976178
chr10 120823968 120823969 kgp4301519
chr10 120824591 120824592 kgp22003830
chr10 120827078 120827079 rs10749284
chr10 120828882 120828883 rs1533111
chr10 120828968 120828969 rs7908387
chr10 120829303 120829304 kgp122812
chr10 120829326 120829327 rs7908925
chr10 120832683 120832684 kgp21757982
chr10 120832871 120832872 rs1397616
chr10 120833664 120833665 kgp4543678
chr10 120836048 120836049 rs4604793
chr10 120839098 120839099 kgp12573690
chr10 120839109 120839110 kgp21644047
chr10 120840955 120840956 rs3808952
chr10 120841069 120841070 kgp21633017
chr10 120843975 120843976 kgp21652326
chr10 120850163 120850164 rs4751691
chr10 120850221 120850222 kgp11162433
chr10 120851810 120851811 kgp2279737
chr10 120852653 120852654 rs10886381
chr10 120854371 120854372 kgp21690663
chr10 120861237 120861238 kgp4574037
chr10 120862540 120862541 rs7911636
chr10 120863231 120863232 rs11198774
chr10 120864600 120864601 rs2271359
chr10 120864780 120864781 rs1511034
chr10 120868098 120868099 rs7078261
chr10 120873630 120873631 kgp21990708
chr10 120874078 120874079 kgp720629
chr10 120874258 120874259 rs11198781
chr10 120874801 120874802 rs17098456
chr10 120875803 120875804 rs4752250
chr10 120877023 120877024 kgp21990356
chr10 120877709 120877710 rs3858336
chr10 120879985 120879986 kgp21978103
chr10 120880660 120880661 rs17098460
chr10 120880909 120880910 rs12355492
chr10 120882019 120882020 kgp8939556
chr10 120889021 120889022 rs3802739
chr10 120890583 120890584 rs11198793
chr10 120891278 120891279 kgp22024129
chr10 120892389 120892390 kgp22060484
chr10 120892541 120892542 rs915272
chr10 120892726 120892727 kgp1521758
chr10 120894695 120894696 kgp4391883
chr10 120895130 120895131 rs7920891
chr10 120897478 120897479 rs34179455
chr10 120897631 120897632 kgp4352066
chr10 120898597 120898598 kgp186702
chr10 120900153 120900154 rs7912115
chr10 120900270 120900271 kgp9530273
chr10 120900624 120900625 rs2275110
chr10 120901219 120901220 kgp22038054
chr10 120904012 120904013 rs6585536
chr10 120904608 120904609 kgp7470638
chr10 120905213 120905214 rs7086828
chr10 120907202 120907203 kgp6182162
chr10 120907827 120907828 rs10510053
chr10 120909276 120909277 kgp6539791
chr10 120910421 120910422 kgp10963139
chr10 120914691 120914692 kgp8383923
chr10 120914989 120914990 kgp7704079
chr10 120916466 120916467 rs2297696
chr10 120917268 120917269 kgp8892400
chr10 120917444 120917445 rs2275111
chr10 120917615 120917616 kgp5826506
chr10 120917857 120917858 kgp1702024
chr10 120918949 120918950 kgp6086088
chr10 120919178 120919179 rs3740558
chr10 120919245 120919246 kgp4605540
chr10 120920587 120920588 rs10749291
chr10 120921023 120921024 kgp10472913
chr10 120922016 120922017 kgp12499496
chr10 120922291 120922292 kgp5927819
chr10 120922303 120922304 rs10886406
chr10 120926431 120926432 kgp5715714
chr10 120927543 120927544 kgp1091058
chr10 120927543 120927544 rs3377
chr10 120928937 120928938 kgp4360863
chr10 120930919 120930920 kgp1433731
chr10 120931784 120931785 kgp4213654
chr10 120933323 120933324 kgp917715
chr10 120933770 120933771 rs9651477
chr10 120933900 120933901 kgp2201304
chr10 120936700 120936701 rs3740562
chr10 120937248 120937249 kgp863231
chr10 120943663 120943664 rs10886412
chr10 120947663 120947664 rs10886414
chr10 120949556 120949557 rs1889742
chr10 120951094 120951095 rs1107942
chr10 120952673 120952674 rs10886416
chr10 120953575 120953576 kgp5187362
chr10 120954227 120954228 rs907215
chr10 120954349 120954350 rs1108472
chr10 120956171 120956172 kgp10073612
chr10 120957679 120957680 rs10510054
chr10 120959449 120959450 rs10749299
chr10 120960701 120960702 rs11198819
chr10 120965340 120965341 kgp7497731
chr10 120965994 120965995 rs7923896
chr10 120969216 120969217 kgp806924
chr10 120970380 120970381 kgp3910782
chr10 120970542 120970543 rs9325562
chr10 120972495 120972496 kgp21660401
chr10 120976552 120976553 rs4336954
chr10 120976742 120976743 kgp9158289
chr10 120977762 120977763 kgp4714949
chr10 120978182 120978183 rs17098556
chr10 120979748 120979749 rs4751702
chr10 120982279 120982280 kgp3882192
chr10 120982355 120982356 rs7093673
chr10 120983153 120983154 kgp6797160
chr10 120986028 120986029 rs10787934
chr10 120986736 120986737 kgp2555994
chr10 120992913 120992914 kgp8252378
chr10 120993660 120993661 rs4237510
chr10 121001162 121001163 kgp4854595
chr10 121001182 121001183 rs7914808
chr10 121003101 121003102 kgp22729636
chr10 121006647 121006648 kgp8707027
chr10 121006954 121006955 kgp1323718
chr10 121010816 121010817 rs17098589
chr10 121010850 121010851 rs11198845
chr10 121013058 121013059 kgp21727964
chr10 121013416 121013417 rs11198846
chr10 121015343 121015344 kgp3682401
chr10 121025096 121025097 rs7095989
chr10 121027318 121027319 kgp7750763
chr10 121029043 121029044 kgp21850593
chr10 121030126 121030127 kgp4466652
chr10 121031658 121031659 rs928670
chr10 121032129 121032130 kgp4688609
chr10 121034913 121034914 rs12358835
chr10 121035005 121035006 kgp7831093
chr10 121037153 121037154 rs10886437
chr10 121037951 121037952 rs4752269
chr10 121041697 121041698 rs11198856
chr10 121041732 121041733 rs10510056
chr10 121042796 121042797 kgp21578371
chr10 121042800 121042801 rs11198858
chr10 121047290 121047291 kgp5525419
chr10 121047739 121047740 kgp7435251
chr10 121048423 121048424 kgp11462476
chr10 121048549 121048550 kgp21975207
chr10 121048913 121048914 kgp10728477
chr10 121049078 121049079 rs4752275
chr10 121049284 121049285 kgp2522048
chr10 121049564 121049565 rs10886439
chr10 121050017 121050018 rs4752276
chr10 121050307 121050308 rs7097630
chr10 121050964 121050965 kgp2359967
chr10 121052732 121052733 rs7910100
chr10 121052907 121052908 rs10128498
chr10 121053708 121053709 kgp22017631
chr10 121054377 121054378 rs10886442
chr10 121055717 121055718 kgp12448580
chr10 121056604 121056605 kgp21706327
chr10 121056778 121056779 kgp12046349
chr10 121057740 121057741 kgp4133629
chr10 121058075 121058076 kgp1453860
chr10 121058422 121058423 kgp8638494
chr10 121058458 121058459 kgp5264578
chr10 121059251 121059252 kgp5365176
chr10 121065078 121065079 rs2420614
chr10 121065384 121065385 kgp3352639
chr10 121065460 121065461 rs10787948
chr10 121065939 121065940 kgp10922076
chr10 121067261 121067262 kgp10326549
chr10 121069073 121069074 rs871196
chr10 121069545 121069546 rs10886447
chr10 121069572 121069573 kgp3060132
chr10 121070197 121070198 kgp2299318
chr10 121070696 121070697 rs11818150
chr10 121071973 121071974 kgp10409289
chr10 121074419 121074420 rs2420615
chr10 121077098 121077099 kgp1001290
chr10 121077190 121077191 rs1556714
chr10 121077218 121077219 kgp11746389
chr10 121081793 121081794 kgp4119663
chr10 121084733 121084734 kgp8707998
chr10 121084908 121084909 rs17098705
chr10 121086096 121086097 rs17098707
chr10 121086303 121086304 kgp9808488
chr10 121087218 121087219 rs11198881
chr10 121087694 121087695 kgp11381062
chr10 121095399 121095400 kgp6639515
chr10 121096444 121096445 rs7069375
chr10 121096490 121096491 kgp7417373
chr10 121100152 121100153 rs4752292
chr10 121100312 121100313 kgp11051631
chr10 121102943 121102944 kgp10596346
chr10 121103003 121103004 kgp3368981
chr10 121106619 121106620 rs7092272
chr10 121110256 121110257 kgp12506816
chr10 121111412 121111413 kgp2213562
chr10 121111413 121111414 kgp10546842
chr10 121114291 121114292 rs10886464
chr10 121122181 121122182 rs17098773
chr10 121123374 121123375 kgp2320589
chr10 121123632 121123633 rs291970
chr10 121123697 121123698 kgp21571277
chr10 121124500 121124501 kgp3251570
chr10 121125922 121125923 kgp21860804
chr10 121129074 121129075 rs17608274
chr10 121129112 121129113 rs2901211
chr10 121129796 121129797 kgp5417931
chr10 121130512 121130513 rs7912371
chr10 121131312 121131313 kgp1558864
chr10 121132191 121132192 rs1413582
chr10 121132296 121132297 kgp8656617
chr10 121132630 121132631 kgp9988566
chr10 121136730 121136731 kgp172692
chr10 121137181 121137182 rs506657
chr10 121139044 121139045 rs1248077
chr10 121139330 121139331 rs6585546
chr10 121140320 121140321 rs2275036
chr10 121140510 121140511 kgp1174520
chr10 121140670 121140671 rs3818779
chr10 121141344 121141345 kgp4036964
chr10 121143578 121143579 kgp9066755
chr10 121144194 121144195 rs12416565
chr10 121144411 121144412 kgp11897724
chr10 121146289 121146290 rs7077176
chr10 121146866 121146867 kgp4987004
chr10 121149402 121149403 rs10886471
chr10 121149633 121149634 rs7095121
chr10 121150892 121150893 rs12780837
chr10 121153107 121153108 rs11198905
chr10 121153279 121153280 rs7909312
chr10 121153290 121153291 rs11198906
chr10 121154530 121154531 kgp11357488
chr10 121154735 121154736 rs17608873
chr10 121154798 121154799 kgp21670107
chr10 121155363 121155364 kgp9780717
chr10 121157896 121157897 rs915110
chr10 121161223 121161224 kgp8168716
chr10 121161797 121161798 rs4623810
chr10 121165615 121165616 rs4752300
chr10 121168254 121168255 kgp5230206
chr10 121172238 121172239 kgp2442889
chr10 121173888 121173889 kgp3684201
chr10 121175523 121175524 rs10886477
chr10 121175673 121175674 rs17098857
chr10 121176542 121176543 kgp6432850
chr10 121176600 121176601 rs4752305
chr10 121177199 121177200 kgp21652629
chr10 121179860 121179861 kgp11368686
chr10 121180370 121180371 kgp22766376
chr10 121180764 121180765 rs7076555
chr10 121181166 121181167 kgp11161997
chr10 121181626 121181627 kgp1733411
chr10 121184827 121184828 rs4752308
chr10 121185721 121185722 kgp10802041
chr10 121186000 121186001 rs1889432
chr10 121188480 121188481 kgp11963904
chr10 121188663 121188664 kgp708504
chr10 121189131 121189132 kgp12326669
chr10 121189169 121189170 rs867760
chr10 121189191 121189192 kgp9365937
chr10 121190845 121190846 rs2275038
chr10 121191185 121191186 rs7099478
chr10 121191403 121191404 kgp2446463
chr10 121191550 121191551 rs915119
chr10 121196263 121196264 kgp2801742
chr10 121197056 121197057 rs11198925
chr10 121197944 121197945 rs1475753
chr10 121199309 121199310 kgp1604046
chr10 121199646 121199647 kgp12190728
chr10 121200953 121200954 rs10886484
chr10 121201625 121201626 kgp5504486
chr10 121205810 121205811 kgp1223903
chr10 121206373 121206374 kgp2230083
chr10 121207271 121207272 rs11198929
chr10 121207904 121207905 kgp1709102
chr10 121207960 121207961 rs10749321
chr10 121209649 121209650 kgp11281088
chr10 121209822 121209823 kgp2108676
chr10 121213067 121213068 kgp10464554
chr10 121213653 121213654 kgp150332
chr10 121215892 121215893 kgp12361691
chr10 121218571 121218572 rs10886486
chr10 121218839 121218840 rs11814324
chr10 121219037 121219038 rs10886487
chr10 121219134 121219135 kgp2675037
chr10 121219502 121219503 kgp5977605
chr10 121221545 121221546 kgp21814749
chr10 121221703 121221704 kgp5817743
chr10 121222465 121222466 kgp4050941
chr10 121222482 121222483 kgp21934628
chr10 121223513 121223514 kgp21763440
chr10 121223986 121223987 kgp4645230
chr10 121225351 121225352 rs3009874
chr10 121225475 121225476 rs10886492
chr10 121226180 121226181 kgp21571304
chr10 121226446 121226447 rs2901212
chr10 121227555 121227556 kgp10869897
chr10 121229414 121229415 kgp8709862
chr10 121230620 121230621 kgp3386315
chr10 121231438 121231439 rs2991769
chr10 121232407 121232408 kgp21795318
chr10 121232889 121232890 kgp10057239
chr10 121233249 121233250 kgp1100729
chr10 121234062 121234063 rs2991770
chr10 121234566 121234567 kgp9098547
chr10 121235039 121235040 kgp11526610
chr10 121235326 121235327 kgp11483976
chr10 121235688 121235689 kgp2380953
chr10 121235822 121235823 kgp21707683
chr10 121239280 121239281 kgp21722411
chr10 121239450 121239451 kgp21829809
chr10 121241719 121241720 kgp22027411
chr10 121244738 121244739 rs2039488
chr10 121248225 121248226 kgp10293194
chr10 121248308 121248309 kgp9609646
chr10 121248362 121248363 kgp6099335
chr10 121249130 121249131 kgp2511403
chr10 121249170 121249171 rs3009892
chr10 121249801 121249802 kgp5851414
chr10 121251610 121251611 kgp8283316
chr10 121255065 121255066 kgp3212444
chr10 121256001 121256002 kgp2494290
chr10 121256749 121256750 kgp12104249
chr10 121257199 121257200 rs10787973
chr10 121258248 121258249 kgp7183199
chr10 121259609 121259610 kgp21695388
chr10 121259877 121259878 kgp1869313
chr10 121259878 121259879 rs756279
chr10 121260016 121260017 rs756278
chr10 121262351 121262352 kgp10125374
chr10 121264235 121264236 kgp21660033
chr10 121266606 121266607 rs7100441
chr10 121268071 121268072 kgp22730750
chr10 121272967 121272968 rs7088764
chr10 121273180 121273181 kgp21724669
chr10 121274162 121274163 rs2420628
chr10 121274433 121274434 kgp21799312
chr10 121275902 121275903 rs1556591
chr10 121278071 121278072 rs12262842
chr10 121278569 121278570 kgp2229515
chr10 121278683 121278684 kgp9833937
chr10 121280218 121280219 kgp9831363
chr10 121280442 121280443 rs11198992
chr10 121281361 121281362 rs2901213
chr10 121281471 121281472 kgp8735809
chr10 121281606 121281607 rs1467813
chr10 121281952 121281953 kgp3739274
chr10 121282885 121282886 kgp55646
chr10 121283606 121283607 kgp6482260
chr10 121284165 121284166 kgp2921051
chr10 121284663 121284664 rs7068693
chr10 121285929 121285930 rs11198999
chr10 121285983 121285984 rs12413821
chr10 121286419 121286420 kgp5142265
chr10 121286691 121286692 rs2301181
chr10 121288500 121288501 rs17098973
chr10 121290570 121290571 rs4752324
chr10 121291940 121291941 rs7076994
chr10 121293034 121293035 rs4752325
chr10 121295547 121295548 kgp22023713
chr10 121296365 121296366 rs2277266
chr10 121296969 121296970 rs6585551
chr10 121297780 121297781 kgp22051722
chr10 121297850 121297851 rs3808954
chr10 121297883 121297884 rs3808955
chr10 121298881 121298882 rs12411320
chr10 121304963 121304964 kgp6289423
chr10 121306465 121306466 kgp571668
chr10 121307040 121307041 kgp12273854
chr10 121307321 121307322 kgp5001756
chr10 121307836 121307837 kgp11133568
chr10 121309198 121309199 rs10444117
chr10 121311307 121311308 rs11528321
chr10 121311497 121311498 kgp7825821
chr10 121311605 121311606 rs7071853
chr10 121313241 121313242 kgp21667010
chr10 121313620 121313621 rs2917939
chr10 121314586 121314587 kgp3300909
chr10 121315429 121315430 kgp21958975
chr10 121315855 121315856 kgp11969788
chr10 121322090 121322091 kgp9171149
chr10 121323172 121323173 rs10886513
chr10 121323975 121323976 kgp10970797
chr10 121325570 121325571 kgp3844787
chr10 121327624 121327625 rs4752333
chr10 121328008 121328009 rs12246119
chr10 121329075 121329076 kgp21680097
chr10 121336238 121336239 kgp21742601
chr10 121336247 121336248 rs12356865
chr10 121338506 121338507 rs3009879
chr10 121343588 121343589 rs10886515
chr10 121345679 121345680 kgp2591750
chr10 121345948 121345949 kgp3132654
chr10 121346661 121346662 kgp1936625
chr10 121347328 121347329 kgp2095429
chr10 121356381 121356382 kgp10836209
chr10 121356657 121356658 kgp11250321
chr10 121357264 121357265 kgp358390
chr10 121357630 121357631 kgp5237736
chr10 121357824 121357825 rs11199037
chr10 121361985 121361986 kgp7784586
chr10 121365397 121365398 rs11199041
chr10 121367381 121367382 kgp7520709
chr10 121367762 121367763 rs17099080
chr10 121368347 121368348 kgp6051376
chr10 121368455 121368456 kgp22733631
chr10 121369393 121369394 rs2420636
chr10 121370978 121370979 rs11596542
chr10 121374279 121374280 kgp10784953
chr10 121375188 121375189 kgp4834428
chr10 121375602 121375603 kgp21873280
chr10 121376016 121376017 rs11199047
chr10 121377045 121377046 kgp11824137
chr10 121377993 121377994 kgp21619261
chr10 121378249 121378250 rs84086
chr10 121378492 121378493 rs3847487
chr10 121379388 121379389 rs196307
chr10 121380203 121380204 kgp22035383
chr10 121383035 121383036 rs196313
chr10 121386250 121386251 rs196260
chr10 121387186 121387187 kgp21982368
chr10 121387548 121387549 rs7099126
chr10 121389917 121389918 kgp4410742
chr10 121390395 121390396 rs196267
chr10 121394686 121394687 rs196272
chr10 121394937 121394938 kgp9896716
chr10 121396691 121396692 kgp9353769
chr10 121397275 121397276 rs196276
chr10 121397475 121397476 kgp7374043
chr10 121404192 121404193 kgp1962499
chr10 121406574 121406575 kgp11400352
chr10 121408070 121408071 rs196290
chr10 121408105 121408106 kgp6758887
chr10 121410025 121410026 rs2420641
chr10 121412131 121412132 kgp6332583
chr10 121412899 121412900 kgp8239782
chr10 121414235 121414236 kgp12449640
chr10 121414597 121414598 kgp6123815
chr10 121414757 121414758 kgp5027279
chr10 121416603 121416604 kgp3762392
chr10 121416610 121416611 rs196341
chr10 121418227 121418228 rs7906577
chr10 121420859 121420860 kgp11733082
chr10 121420921 121420922 rs196345
chr10 121423363 121423364 rs17099142
chr10 121423960 121423961 rs7909225
chr10 121425501 121425502 kgp1215842
chr10 121426200 121426201 kgp620127
chr10 121426311 121426312 kgp5117553
chr10 121427081 121427082 kgp6968937
chr10 121427329 121427330 rs7099687
chr10 121427876 121427877 rs4752340
chr10 121428170 121428171 rs7896048
chr10 121428827 121428828 rs196325
chr10 121432370 121432371 rs196328
chr10 121433306 121433307 kgp3712258
chr10 121433960 121433961 rs196333
chr10 121435954 121435955 kgp11453406
chr10 121436067 121436068 kgp12288728
chr10 121436361 121436362 rs196295
chr10 121437011 121437012 kgp7881615
chr10 121437328 121437329 kgp1600280
chr10 121439273 121439274 kgp10168081
chr10 121439675 121439676 kgp3120509
chr10 121440502 121440503 kgp4512638
chr10 121440527 121440528 rs112029
chr10 121440706 121440707 kgp7550154
chr10 121440942 121440943 kgp9422198
chr10 121442498 121442499 kgp672448
chr10 121443167 121443168 rs7091662
chr10 121444533 121444534 kgp107904
chr10 121446250 121446251 rs1008727
chr10 121450145 121450146 rs196239
chr10 121450266 121450267 kgp3396526
chr10 121450631 121450632 kgp7128648
chr10 121452240 121452241 kgp4478854
chr10 121453985 121453986 kgp6715371
chr10 121459086 121459087 kgp1251012
chr10 121462637 121462638 rs2223082
chr10 121464561 121464562 rs196232
chr10 121470866 121470867 kgp2974705
chr10 121473816 121473817 rs10787989
chr10 121475340 121475341 kgp3546536
chr10 121480160 121480161 rs196255
chr10 121483168 121483169 kgp21788189
chr10 121484122 121484123 rs196212
chr10 121484998 121484999 rs196213
chr10 121487639 121487640 rs196214
chr10 121493751 121493752 rs196223
chr10 121494257 121494258 kgp9084431
chr10 121494401 121494402 rs10787990
chr10 121494678 121494679 rs196225
chr10 121503176 121503177 kgp10657604
chr10 121511217 121511218 kgp21564325
chr10 121513062 121513063 rs2420642
chr10 121515322 121515323 rs1265538
chr10 121517540 121517541 rs169041
chr10 121527251 121527252 kgp6538214
chr10 121530719 121530720 rs196200
chr10 121538406 121538407 rs1265535
chr10 121539612 121539613 kgp5337443
chr10 121549999 121550000 kgp2973838
chr10 121551580 121551581 rs2289306
chr10 121555970 121555971 rs12774619
chr10 121565014 121565015 kgp7344261
chr10 121571506 121571507 kgp12249663
chr10 121571506 121571507 rs3781503
chr10 121579745 121579746 kgp2511988
chr10 121580480 121580481 kgp21766791
chr10 121582555 121582556 rs2289307
chr10 121586628 121586629 kgp21809206
chr10 121586826 121586827 kgp5018879
chr10 121586881 121586882 rs3188055
chr10 121587868 121587869 kgp21789704
chr10 121588037 121588038 kgp9757504
chr10 121588536 121588537 rs1048120
chr10 121589273 121589274 kgp5362583
chr10 121589401 121589402 kgp2692185
chr10 121591510 121591511 kgp9775915
chr10 121596497 121596498 kgp2601353
chr10 121603573 121603574 rs17681175
chr10 121603680 121603681 rs2475321
chr10 121605529 121605530 rs7072901
chr10 121611716 121611717 kgp22039286
chr10 121616261 121616262 rs2456709
chr10 121626994 121626995 rs12263679
chr10 121631542 121631543 rs2252156
chr10 121636405 121636406 rs2939931
chr10 121640210 121640211 rs2939932
chr10 121658104 121658105 kgp21734710
chr10 121659144 121659145 rs7099055
chr10 121667019 121667020 rs12241478
chr10 121668037 121668038 rs2475301
chr10 121672761 121672762 kgp10206136
chr10 121672971 121672972 kgp7061745
chr10 121674732 121674733 kgp597673
chr10 121679012 121679013 kgp4382214
chr10 121686096 121686097 rs10788000
chr10 121692907 121692908 rs2901218
chr10 121695635 121695636 kgp6486204
chr10 121697964 121697965 kgp21621889
chr10 121700254 121700255 kgp5347372
chr10 121701773 121701774 rs3981102
chr10 121704418 121704419 rs11199129
chr10 121708928 121708929 kgp4384996
chr10 121710443 121710444 kgp5905736
chr10 121711231 121711232 rs10749330
chr10 121714107 121714108 rs10749331
chr10 121715014 121715015 kgp11919011
chr10 121715048 121715049 kgp6484669
chr10 121715177 121715178 kgp8220582
chr10 121715907 121715908 rs10736277
chr10 121717749 121717750 kgp68760
chr10 121717931 121717932 kgp8869921
chr10 121717966 121717967 kgp22775526
chr10 121718111 121718112 rs11199134
chr10 121718423 121718424 kgp11736460
chr10 121719001 121719002 kgp6228177
chr10 121720688 121720689 kgp11619545
chr10 121721341 121721342 rs10749335
chr10 121721680 121721681 kgp21766857
chr10 121723000 121723001 kgp8527364
chr10 121723414 121723415 kgp8386547
chr10 121724031 121724032 kgp5107388
chr10 121726485 121726486 kgp8563348
chr10 121727654 121727655 rs10886551
chr10 121728198 121728199 kgp5558918
chr10 121729146 121729147 kgp21587156
chr10 121730127 121730128 kgp5361607
chr10 121730215 121730216 kgp7078731
chr10 121730762 121730763 kgp1713081
chr10 121731404 121731405 kgp4309175
chr10 121733571 121733572 rs2420654
chr10 121734541 121734542 rs4751759
chr10 121736071 121736072 kgp21849275
chr10 121736513 121736514 kgp11287753
chr10 121736698 121736699 rs3999564
chr10 121736769 121736770 rs10886553
chr10 121736871 121736872 kgp2030519
chr10 121737063 121737064 kgp408205
chr10 121739256 121739257 rs1547319
chr10 121742430 121742431 rs4752360
chr10 121743865 121743866 rs11597377
chr10 121748542 121748543 rs2050306
chr10 121748871 121748872 kgp21942869
chr10 121749993 121749994 kgp26496
chr10 121750069 121750070 kgp9980637
chr10 121750666 121750667 kgp3308640
chr10 121750841 121750842 kgp11897469
chr10 121758282 121758283 kgp1047311
chr10 121759477 121759478 kgp4143541
chr10 121759511 121759512 kgp9943826
chr10 121759607 121759608 kgp4126600
chr10 121759746 121759747 rs10886561
chr10 121762189 121762190 rs954639
chr10 121762868 121762869 kgp2782937
chr10 121764194 121764195 rs2065660
chr10 121764351 121764352 rs2065659
chr10 121764851 121764852 kgp8408282
chr10 121768862 121768863 rs10788013
chr10 121772451 121772452 rs2184352
chr10 121773069 121773070 rs950367
chr10 121773849 121773850 rs6585571
chr10 121773938 121773939 rs7918348
chr10 121779345 121779346 kgp21619448
chr10 121780860 121780861 kgp2183936
chr10 121782903 121782904 kgp21952698
chr10 121783258 121783259 kgp4373401
chr10 121783262 121783263 kgp7984767
chr10 121784061 121784062 kgp895630
chr10 121785470 121785471 rs2225692
chr10 121789629 121789630 rs7902670
chr10 121790522 121790523 kgp4453276
chr10 121790575 121790576 rs11199152
chr10 121792800 121792801 rs10886574
chr10 121794371 121794372 rs10886576
chr10 121795430 121795431 kgp8004237
chr10 121795682 121795683 kgp2743459
chr10 121796773 121796774 kgp9430307
chr10 121797800 121797801 kgp10388156
chr10 121798021 121798022 rs11598346
chr10 121803217 121803218 kgp5105745
chr10 121806027 121806028 rs7088399
chr10 121807678 121807679 kgp5911640
chr10 121808395 121808396 rs12259734
chr10 121808488 121808489 kgp21689828
chr10 121809444 121809445 kgp7300888
chr10 121811345 121811346 kgp8480860
chr10 121814552 121814553 rs4288683
chr10 121816889 121816890 kgp1316560
chr10 121821263 121821264 kgp21797870
chr10 121821501 121821502 rs1889441
chr10 121821537 121821538 rs17621444
chr10 121822577 121822578 rs4751762
chr10 121822621 121822622 kgp7170400
chr10 121822754 121822755 rs4752373
chr10 121825958 121825959 rs4415675
chr10 121826842 121826843 kgp10736150
chr10 121827331 121827332 rs11597680
chr10 121828120 121828121 rs1334440
chr10 121829178 121829179 kgp22001754
chr10 121831675 121831676 rs11597426
chr10 121832808 121832809 kgp9878797
chr10 121833074 121833075 rs10788027
chr10 121833937 121833938 kgp10521091
chr10 121836958 121836959 rs11596124
chr10 121837284 121837285 rs10886590
chr10 121837426 121837427 rs10736280
chr10 121838116 121838117 kgp1036723
chr10 121838650 121838651 rs4751763
chr10 121838911 121838912 rs12355817
chr10 121839737 121839738 rs11593681
chr10 121841146 121841147 rs11199165
chr10 121841572 121841573 kgp4463977
chr10 121841943 121841944 rs11593974
chr10 121845375 121845376 rs4752377
chr10 121845376 121845377 kgp3333548
chr10 121845766 121845767 kgp9057165
chr10 121845938 121845939 kgp10191855
chr10 121845968 121845969 kgp9408239
chr10 121846051 121846052 kgp7693004
chr10 121848080 121848081 kgp21951492
chr10 121849450 121849451 kgp2250236
chr10 121851947 121851948 rs7919308
chr10 121852270 121852271 kgp8369187
chr10 121852518 121852519 rs11594353
chr10 121852645 121852646 rs4751765
chr10 121852997 121852998 rs1116802
chr10 121855092 121855093 kgp21854789
chr10 121855553 121855554 rs10788034
chr10 121856416 121856417 rs7906272
chr10 121856529 121856530 rs7894902
chr10 121857404 121857405 kgp22736036
chr10 121858729 121858730 kgp8800060
chr10 121859082 121859083 kgp4956890
chr10 121860175 121860176 rs11199171
chr10 121860348 121860349 rs7923882
chr10 121861006 121861007 kgp21703788
chr10 121861745 121861746 kgp3973519
chr10 121862404 121862405 rs1929677
chr10 121862891 121862892 kgp9441989
chr10 121865184 121865185 rs1929675
chr10 121865346 121865347 rs10886596
chr10 121865870 121865871 kgp12293054
chr10 121867012 121867013 kgp1288659
chr10 121868585 121868586 rs1929670
chr10 121870041 121870042 rs6585573
chr10 121871352 121871353 rs4752384
chr10 121872111 121872112 rs7084094
chr10 121872188 121872189 kgp21922979
chr10 121872938 121872939 rs12569589
chr10 121874156 121874157 kgp8262164
chr10 121874451 121874452 kgp1957242
chr10 121874554 121874555 kgp6596100
chr10 121874755 121874756 rs4237517
chr10 121875530 121875531 kgp5645996
chr10 121875577 121875578 kgp8535194
chr10 121875720 121875721 rs7894011
chr10 121876226 121876227 rs10788037
chr10 121876519 121876520 rs10788038
chr10 121877411 121877412 kgp1645341
chr10 121877817 121877818 kgp5742107
chr10 121880157 121880158 kgp9634584
chr10 121881492 121881493 kgp1284560
chr10 121882467 121882468 kgp1648409
chr10 121883742 121883743 kgp21594798
chr10 121884069 121884070 rs4751770
chr10 121889111 121889112 kgp21930925
chr10 121889429 121889430 rs7897650
chr10 121890807 121890808 kgp22053811
chr10 121890936 121890937 kgp8570876
chr10 121890941 121890942 kgp2283378
chr10 121891521 121891522 kgp21855570
chr10 121891938 121891939 rs10749347
chr10 121892404 121892405 kgp12038682
chr10 121892922 121892923 rs10886607
chr10 121893707 121893708 kgp4784910
chr10 121894019 121894020 kgp21747383
chr10 121895662 121895663 rs1929651
chr10 121897610 121897611 rs6585585
chr10 121898212 121898213 kgp5611530
chr10 121899128 121899129 kgp8481099
chr10 121899699 121899700 kgp11431963
chr10 121900079 121900080 kgp1647854
chr10 121902149 121902150 rs928381
chr10 121903582 121903583 kgp523964
chr10 121903779 121903780 kgp21698884
chr10 121903973 121903974 rs1041517
chr10 121904302 121904303 kgp4223338
chr10 121905187 121905188 kgp4397806
chr10 121905224 121905225 kgp6504269
chr10 121905619 121905620 rs10749351
chr10 121906042 121906043 kgp4504053
chr10 121906503 121906504 rs4751774
chr10 121906666 121906667 kgp3153006
chr10 121907054 121907055 rs11199185
chr10 121913858 121913859 kgp21677964
chr10 121913943 121913944 rs7906149
chr10 121916061 121916062 rs7915072
chr10 121918440 121918441 kgp610001
chr10 121920121 121920122 rs6585586
chr10 121920276 121920277 kgp1479718
chr10 121921881 121921882 kgp183680
chr10 121922698 121922699 rs7907490
chr10 121923006 121923007 kgp12529392
chr10 121923340 121923341 kgp21980917
chr10 121926719 121926720 rs4390268
chr10 121928465 121928466 rs4570506
chr10 121929204 121929205 kgp6323963
chr10 121930729 121930730 rs10749352
chr10 121931821 121931822 rs3901860
chr10 121932499 121932500 kgp4640316
chr10 121932749 121932750 rs4529826
chr10 121932832 121932833 rs4427485
chr10 121933532 121933533 kgp3687673
chr10 121934454 121934455 rs9633731
chr10 121935477 121935478 rs10732815
chr10 121935912 121935913 rs10788049
chr10 121936077 121936078 kgp1363824
chr10 121936400 121936401 rs10886617
chr10 121938618 121938619 rs2420658
chr10 121939879 121939880 kgp5971553
chr10 121940716 121940717 rs7915835
chr10 121942649 121942650 rs10886620
chr10 121944751 121944752 kgp2853690
chr10 121944859 121944860 kgp3536519
chr10 121945630 121945631 rs928385
chr10 121946070 121946071 kgp6752448
chr10 121947113 121947114 rs1007771
chr10 121947697 121947698 rs10886624
chr10 121947829 121947830 rs7100658
chr10 121948295 121948296 kgp4834017
chr10 121949006 121949007 kgp11789375
chr10 121949057 121949058 kgp5857171
chr10 121950988 121950989 rs11199206
chr10 121952086 121952087 kgp394209
chr10 121952249 121952250 rs4376826
chr10 121952637 121952638 rs12770480
chr10 121954926 121954927 rs7092944
chr10 121954932 121954933 kgp1926913
chr10 121955347 121955348 rs10886626
chr10 121955895 121955896 rs1929698
chr10 121957803 121957804 kgp9717014
chr10 121958916 121958917 rs4316433
chr10 121962067 121962068 rs1929690
chr10 121962607 121962608 kgp2456453
chr10 121963318 121963319 rs7907129
chr10 121963460 121963461 rs10736286
chr10 121964329 121964330 rs7069652
chr10 121964378 121964379 kgp21577835
chr10 121965564 121965565 rs7078050
chr10 121965925 121965926 rs7078514
chr10 121966337 121966338 kgp7665959
chr10 121966797 121966798 kgp3150540
chr10 121968225 121968226 kgp21916925
chr10 121968443 121968444 kgp797365
chr10 121968478 121968479 kgp3474525
chr10 121969110 121969111 rs7093218
chr10 121969126 121969127 kgp4834250
chr10 121969893 121969894 rs10749358
chr10 121971095 121971096 kgp21693025
chr10 121973103 121973104 kgp6320963
chr10 121973333 121973334 rs7896655
chr10 121973587 121973588 kgp3531137
chr10 121973631 121973632 kgp21601597
chr10 121973771 121973772 kgp3093802
chr10 121977186 121977187 kgp6909202
chr10 121977302 121977303 kgp21563180
chr10 121981247 121981248 rs7075789
chr10 121983125 121983126 rs1929666
chr10 121983895 121983896 kgp314672
chr10 121986392 121986393 kgp21640291
chr10 121988073 121988074 kgp9931860
chr10 121990106 121990107 rs1543671
chr10 121993195 121993196 rs10160161
chr10 121999821 121999822 kgp9556658
chr10 122000064 122000065 kgp1127530
chr10 122001641 122001642 kgp8569506
chr10 122003242 122003243 kgp3837102
chr10 122003501 122003502 rs1929648
chr10 122005528 122005529 kgp2470090
chr10 122005602 122005603 kgp3674855
chr10 122005814 122005815 kgp2801665
chr10 122006107 122006108 rs2420662
chr10 122006366 122006367 kgp6644493
chr10 122006714 122006715 rs914487
chr10 122007447 122007448 rs1999414
chr10 122008025 122008026 rs7394051
chr10 122008351 122008352 rs2026959
chr10 122009003 122009004 kgp22814795
chr10 122009109 122009110 kgp3742926
chr10 122009817 122009818 kgp10909592
chr10 122010520 122010521 kgp21955887
chr10 122010982 122010983 kgp21623829
chr10 122011934 122011935 kgp5074122
chr10 122013623 122013624 rs7079943
chr10 122013946 122013947 rs11199245
chr10 122015573 122015574 kgp11024259
chr10 122020270 122020271 rs10788063
chr10 122020580 122020581 kgp21912684
chr10 122020616 122020617 rs10510063
chr10 122021343 122021344 kgp3147703
chr10 122021875 122021876 kgp11271431
chr10 122021937 122021938 kgp210574
chr10 122022177 122022178 kgp4899018
chr10 122024533 122024534 rs11199250
chr10 122024879 122024880 rs4431947
chr10 122025099 122025100 kgp10276196
chr10 122025450 122025451 kgp1694713
chr10 122030052 122030053 rs10886652
chr10 122030525 122030526 rs9663516
chr10 122030624 122030625 kgp21892336
chr10 122033525 122033526 rs10510066
chr10 122034440 122034441 kgp21938762
chr10 122035485 122035486 rs2420680
chr10 122035595 122035596 rs2420679
chr10 122036278 122036279 kgp7391974
chr10 122036927 122036928 kgp21618962
chr10 122038226 122038227 kgp21560469
chr10 122038755 122038756 rs7081452
chr10 122039923 122039924 kgp6922645
chr10 122041933 122041934 rs4339955
chr10 122043786 122043787 kgp4204715
chr10 122046125 122046126 kgp21820248
chr10 122046507 122046508 rs10886654
chr10 122049924 122049925 rs10430700
chr10 122050138 122050139 rs2420694
chr10 122051081 122051082 kgp21626101
chr10 122052143 122052144 kgp1460404
chr10 122053348 122053349 kgp21936092
chr10 122053445 122053446 kgp6418063
chr10 122055002 122055003 kgp21705077
chr10 122055346 122055347 kgp2487812
chr10 122056333 122056334 kgp1044898
chr10 122057156 122057157 rs11199264
chr10 122059998 122059999 kgp778217
chr10 122061611 122061612 rs11199266
chr10 122062870 122062871 rs2901224
chr10 122064817 122064818 kgp21889473
chr10 122065031 122065032 rs2103332
chr10 122065989 122065990 rs10886661
chr10 122066480 122066481 rs10749368
chr10 122066548 122066549 rs11199268
chr10 122067676 122067677 rs11199269
chr10 122068765 122068766 rs10788066
chr10 122069163 122069164 rs10886662
chr10 122070435 122070436 rs4300322
chr10 122070549 122070550 rs4595463
chr10 122072100 122072101 kgp3363236
chr10 122072455 122072456 kgp2982091
chr10 122072801 122072802 rs2420684
chr10 122073022 122073023 kgp4720584
chr10 122073669 122073670 rs11199272
chr10 122074709 122074710 kgp9078653
chr10 122075982 122075983 kgp6938688
chr10 122076764 122076765 rs2420678
chr10 122078446 122078447 kgp21731354
chr10 122079593 122079594 rs9732028
chr10 122087199 122087200 kgp21620900
chr10 122087204 122087205 kgp5111032
chr10 122087832 122087833 rs3847499
chr10 122088154 122088155 kgp8382584
chr10 122088350 122088351 rs3847501
chr10 122088911 122088912 rs7068990
chr10 122091603 122091604 kgp4010108
chr10 122091739 122091740 kgp6064660
chr10 122094270 122094271 rs7067775
chr10 122094958 122094959 kgp2385053
chr10 122095183 122095184 kgp5739235
chr10 122099218 122099219 rs7075775
chr10 122101831 122101832 rs11813317
chr10 122102348 122102349 rs17096038
chr10 122103733 122103734 kgp21987615
chr10 122104886 122104887 kgp22020803
chr10 122105510 122105511 rs2420699
chr10 122112543 122112544 kgp21647744
chr10 122113892 122113893 rs997856
chr10 122114729 122114730 kgp7018815
chr10 122115205 122115206 rs7908282
chr10 122115382 122115383 kgp11509630
chr10 122115453 122115454 kgp21989486
chr10 122115997 122115998 kgp22009693
chr10 122116628 122116629 kgp8628303
chr10 122119085 122119086 kgp21670947
chr10 122119308 122119309 kgp7339989
chr10 122120620 122120621 kgp10758720
chr10 122120808 122120809 kgp9300242
chr10 122121787 122121788 rs10886671
chr10 122123393 122123394 kgp4934692
chr10 122124257 122124258 rs10886672
chr10 122124475 122124476 rs4596987
chr10 122128452 122128453 kgp22023616
chr10 122128595 122128596 kgp3696040
chr10 122128959 122128960 rs2420703
chr10 122130240 122130241 kgp6949411
chr10 122132064 122132065 kgp3699091
chr10 122132865 122132866 kgp1225371
chr10 122132946 122132947 kgp9058085
chr10 122133722 122133723 kgp10785371
chr10 122133912 122133913 rs2420706
chr10 122135822 122135823 kgp22055583
chr10 122136953 122136954 rs10788073
chr10 122137149 122137150 kgp3947699
chr10 122137669 122137670 kgp4729531
chr10 122137714 122137715 rs11199302
chr10 122137897 122137898 kgp4644221
chr10 122141186 122141187 rs10749372
chr10 122141423 122141424 kgp12486531
chr10 122141485 122141486 rs2420707
chr10 122141875 122141876 rs7069042
chr10 122142865 122142866 kgp11900706
chr10 122143371 122143372 kgp21992592
chr10 122150120 122150121 rs7073577
chr10 122151634 122151635 rs4290145
chr10 122152325 122152326 kgp21751779
chr10 122152783 122152784 rs2901235
chr10 122153283 122153284 kgp21966000
chr10 122155764 122155765 kgp21636174
chr10 122156865 122156866 kgp4945962
chr10 122159832 122159833 rs12571802
chr10 122161004 122161005 kgp9602828
chr10 122161793 122161794 rs7913921
chr10 122162140 122162141 kgp11691309
chr10 122162209 122162210 rs6585620
chr10 122163453 122163454 kgp3357268
chr10 122167449 122167450 kgp21735665
chr10 122169952 122169953 kgp12428
chr10 122170292 122170293 rs17100130
chr10 122170399 122170400 kgp11052915
chr10 122171362 122171363 rs7923022
chr10 122172867 122172868 kgp6644405
chr10 122173710 122173711 kgp147090
chr10 122174499 122174500 kgp22033939
chr10 122174561 122174562 rs7916482
chr10 122175978 122175979 rs2420717
chr10 122176309 122176310 rs10788083
chr10 122176607 122176608 rs12254609
chr10 122176762 122176763 kgp830442
chr10 122178036 122178037 kgp955557
chr10 122178139 122178140 rs10788085
chr10 122178172 122178173 kgp21724842
chr10 122178660 122178661 kgp7400307
chr10 122178748 122178749 kgp6247614
chr10 122179543 122179544 kgp12310798
chr10 122179791 122179792 kgp5873078
chr10 122181384 122181385 rs10749375
chr10 122181540 122181541 rs11199329
chr10 122182102 122182103 kgp12304067
chr10 122182110 122182111 rs7068076
chr10 122183752 122183753 kgp8468391
chr10 122183758 122183759 kgp1156142
chr10 122185867 122185868 rs1326647
chr10 122185888 122185889 kgp3452611
chr10 122188494 122188495 kgp21685022
chr10 122188873 122188874 kgp5368467
chr10 122189069 122189070 kgp2784935
chr10 122189274 122189275 rs7068028
chr10 122190308 122190309 kgp8674419
chr10 122191616 122191617 kgp7628524
chr10 122192910 122192911 rs2478408
chr10 122194616 122194617 kgp74628
chr10 122195818 122195819 kgp1561048
chr10 122196771 122196772 kgp4397235
chr10 122197660 122197661 kgp3787768
chr10 122198914 122198915 kgp10013887
chr10 122199872 122199873 kgp2991730
chr10 122199894 122199895 rs6585625
chr10 122201431 122201432 kgp8675228
chr10 122202130 122202131 rs2463132
chr10 122202565 122202566 rs2148475
chr10 122203174 122203175 kgp4768749
chr10 122211752 122211753 kgp7522265
chr10 122212513 122212514 kgp7565011
chr10 122212633 122212634 kgp6105913
chr10 122213467 122213468 rs11199345
chr10 122213645 122213646 rs10886690
chr10 122214157 122214158 kgp3583524
chr10 122214169 122214170 kgp1592487
chr10 122215376 122215377 rs2463147
chr10 122215515 122215516 kgp5813558
chr10 122215545 122215546 kgp21607235
chr10 122218026 122218027 kgp991045
chr10 122218654 122218655 rs1041168
chr10 122218992 122218993 kgp11755274
chr10 122219094 122219095 kgp7542178
chr10 122220292 122220293 kgp6465637
chr10 122221038 122221039 kgp6700719
chr10 122221310 122221311 kgp328513
chr10 122221311 122221312 kgp10222998
chr10 122221494 122221495 rs2182514
chr10 122222250 122222251 kgp2019985
chr10 122222314 122222315 kgp8577756
chr10 122224267 122224268 kgp10201018
chr10 122224798 122224799 rs10510069
chr10 122225977 122225978 rs2478432
chr10 122226109 122226110 kgp11009076
chr10 122226567 122226568 kgp5689240
chr10 122229528 122229529 rs2478429
chr10 122230435 122230436 kgp11827182
chr10 122230444 122230445 kgp3787106
chr10 122231244 122231245 rs10886697
chr10 122232094 122232095 kgp8531770
chr10 122236759 122236760 rs7894236
chr10 122236915 122236916 kgp7437097
chr10 122237899 122237900 kgp21973111
chr10 122238849 122238850 rs4752423
chr10 122239792 122239793 rs1475373
chr10 122239998 122239999 rs4237520
chr10 122240608 122240609 rs2254865
chr10 122246286 122246287 rs4595466
chr10 122246965 122246966 rs2244544
chr10 122247238 122247239 kgp9276714
chr10 122248091 122248092 kgp2200953
chr10 122248599 122248600 rs1326662
chr10 122249484 122249485 rs2478425
chr10 122251541 122251542 kgp2096812
chr10 122253148 122253149 kgp236340
chr10 122253312 122253313 kgp6838316
chr10 122256856 122256857 rs2478422
chr10 122257277 122257278 kgp2212020
chr10 122257784 122257785 kgp7864757
chr10 122258495 122258496 kgp21912079
chr10 122259591 122259592 kgp6369546
chr10 122260807 122260808 kgp7029714
chr10 122260825 122260826 kgp4435138
chr10 122260877 122260878 kgp2031186
chr10 122262941 122262942 kgp9737910
chr10 122264199 122264200 rs1536389
chr10 122265667 122265668 rs10510070
chr10 122266464 122266465 kgp9201530
chr10 122266899 122266900 kgp5357087
chr10 122268092 122268093 kgp5757363
chr10 122270125 122270126 rs12769643
chr10 122270208 122270209 rs12770951
chr10 122270225 122270226 kgp8077223
chr10 122270416 122270417 rs1571101
chr10 122271670 122271671 rs7077111
chr10 122272939 122272940 kgp8226701
chr10 122274633 122274634 kgp21877947
chr10 122275932 122275933 rs4752425
chr10 122276498 122276499 kgp3489467
chr10 122277210 122277211 rs4237521
chr10 122277420 122277421 rs4237522
chr10 122279330 122279331 kgp11146950
chr10 122281507 122281508 kgp11679364
chr10 122281844 122281845 rs10788098
chr10 122282098 122282099 kgp2032124
chr10 122282918 122282919 kgp21696805
chr10 122283438 122283439 kgp21976739
chr10 122283545 122283546 kgp12506951
chr10 122283683 122283684 kgp4609056
chr10 122284548 122284549 kgp21633461
chr10 122285397 122285398 rs11199378
chr10 122285858 122285859 rs2420722
chr10 122288876 122288877 rs10886705
chr10 122289637 122289638 rs989564
chr10 122290466 122290467 kgp11716589
chr10 122291304 122291305 rs12768425
chr10 122292376 122292377 rs10886706
chr10 122293999 122294000 rs10788099
chr10 122294033 122294034 rs10886707
chr10 122294417 122294418 kgp7819697
chr10 122295035 122295036 rs10788100
chr10 122295198 122295199 kgp976447
chr10 122295261 122295262 rs7069941
chr10 122298029 122298030 rs2420724
chr10 122298365 122298366 rs2901245
chr10 122299375 122299376 rs2182513
chr10 122300972 122300973 kgp10546446
chr10 122301704 122301705 rs978855
chr10 122302037 122302038 rs978854
chr10 122302361 122302362 rs1022955
chr10 122303499 122303500 rs7910507
chr10 122304441 122304442 kgp1087784
chr10 122306291 122306292 kgp486205
chr10 122307100 122307101 rs4752432
chr10 122308761 122308762 rs4752433
chr10 122312308 122312309 rs11199397
chr10 122316121 122316122 rs11199400
chr10 122319775 122319776 rs7070520
chr10 122320620 122320621 rs4752438
chr10 122322284 122322285 rs10886711
chr10 122327562 122327563 rs4752440
chr10 122330199 122330200 rs11199412
chr10 122330734 122330735 kgp22778424
chr10 122330885 122330886 rs10886714
chr10 122332951 122332952 rs11596919
chr10 122332990 122332991 rs11592655
chr10 122334778 122334779 kgp21716051
chr10 122336309 122336310 rs11199417
chr10 122336936 122336937 kgp12349801
chr10 122337606 122337607 kgp21889772
chr10 122338449 122338450 kgp10056820
chr10 122339003 122339004 kgp868496
chr10 122340855 122340856 kgp4722117
chr10 122343702 122343703 kgp7686742
chr10 122343949 122343950 kgp6278303
chr10 122344022 122344023 kgp9982735
chr10 122344784 122344785 kgp4906526
chr10 122345047 122345048 rs17634034
chr10 122345458 122345459 rs10444120
chr10 122346064 122346065 rs11597338
chr10 122346342 122346343 rs3816785
chr10 122347275 122347276 kgp8627721
chr10 122348064 122348065 kgp7001168
chr10 122348968 122348969 rs1047369
chr10 122350606 122350607 kgp21938705
chr10 122350760 122350761 kgp8794910
chr10 122351578 122351579 kgp10624039
chr10 122351695 122351696 rs12260045
chr10 122352439 122352440 kgp7689118
chr10 122352679 122352680 kgp4944150
chr10 122353641 122353642 kgp7286030
chr10 122354045 122354046 rs7921293
chr10 122354954 122354955 rs11199430
chr10 122355009 122355010 kgp3677851
chr10 122355440 122355441 rs7894815
chr10 122355952 122355953 kgp1811072
chr10 122358603 122358604 kgp4166302
chr10 122358784 122358785 kgp22008906
chr10 122359039 122359040 kgp1091252
chr10 122359094 122359095 rs7912097
chr10 122359343 122359344 kgp10167597
chr10 122359579 122359580 kgp8826337
chr10 122361723 122361724 kgp2149502
chr10 122362555 122362556 rs6585637
chr10 122365048 122365049 rs11199437
chr10 122365159 122365160 rs4751793
chr10 122367960 122367961 rs2420783
chr10 122369651 122369652 kgp3212922
chr10 122369928 122369929 kgp11148430
chr10 122370246 122370247 kgp348848
chr10 122374643 122374644 rs4506553
chr10 122374786 122374787 rs2420779
chr10 122377406 122377407 kgp2020434
chr10 122377860 122377861 kgp2090894
chr10 122380817 122380818 kgp6586295
chr10 122383803 122383804 rs2901256
chr10 122384282 122384283 kgp7958584
chr10 122385966 122385967 kgp21595977
chr10 122386058 122386059 rs10886725
chr10 122386631 122386632 kgp12229470
chr10 122387736 122387737 kgp6018025
chr10 122388195 122388196 rs10749379
chr10 122391500 122391501 kgp11436165
chr10 122392317 122392318 rs10788106
chr10 122393439 122393440 kgp10887297
chr10 122394213 122394214 rs10886730
chr10 122394805 122394806 kgp6310512
chr10 122395119 122395120 kgp9130050
chr10 122395309 122395310 rs7068008
chr10 122395453 122395454 kgp7296775
chr10 122395849 122395850 kgp21829683
chr10 122396105 122396106 rs7072655
chr10 122397019 122397020 rs7475720
chr10 122397633 122397634 rs10886732
chr10 122398062 122398063 rs4752444
chr10 122399276 122399277 rs7087588
chr10 122404780 122404781 kgp12288505
chr10 122405013 122405014 kgp7405596
chr10 122405329 122405330 kgp11742222
chr10 122405420 122405421 rs7914572
chr10 122405645 122405646 kgp8214612
chr10 122406956 122406957 kgp6402070
chr10 122407185 122407186 rs10749381
chr10 122407821 122407822 kgp4391096
chr10 122409496 122409497 kgp9047679
chr10 122411445 122411446 kgp10162867
chr10 122413200 122413201 kgp724690
chr10 122413980 122413981 kgp7860630
chr10 122414084 122414085 kgp10967948
chr10 122414995 122414996 kgp3395462
chr10 122415077 122415078 kgp1108993
chr10 122416643 122416644 kgp8014847
chr10 122418316 122418317 rs4237525
chr10 122418596 122418597 kgp21765012
chr10 122418863 122418864 rs7921049
chr10 122419868 122419869 rs7069039
chr10 122420987 122420988 kgp21995234
chr10 122421397 122421398 kgp6837208
chr10 122421531 122421532 kgp5453096
chr10 122422414 122422415 kgp10641593
chr10 122422580 122422581 kgp3749348
chr10 122422706 122422707 kgp2696026
chr10 122425271 122425272 kgp21766655
chr10 122428413 122428414 kgp8467565
chr10 122430074 122430075 rs10458766
chr10 122431639 122431640 kgp1553736
chr10 122438196 122438197 kgp4781133
chr10 122438743 122438744 kgp21628054
chr10 122441051 122441052 kgp3391096
chr10 122441385 122441386 rs11199481
chr10 122441465 122441466 rs11199483
chr10 122443196 122443197 rs12164772
chr10 122443961 122443962 rs4328150
chr10 122446452 122446453 rs4751798
chr10 122448892 122448893 rs12570141
chr10 122449732 122449733 rs7893835
chr10 122449915 122449916 rs11199496
chr10 122451413 122451414 kgp8224635
chr10 122455228 122455229 rs2420730
chr10 122459792 122459793 kgp3608301
chr10 122460185 122460186 rs10886746
chr10 122461482 122461483 rs6585658
chr10 122463593 122463594 rs7078946
chr10 122464298 122464299 kgp887714
chr10 122464324 122464325 kgp795119
chr10 122466578 122466579 kgp2577748
chr10 122469821 122469822 kgp7301990
chr10 122469882 122469883 rs749307
chr10 122471682 122471683 rs6585659
chr10 122472363 122472364 rs7916658
chr10 122473978 122473979 rs11199509
chr10 122475580 122475581 kgp9325091
chr10 122476114 122476115 kgp9164832
chr10 122476759 122476760 kgp10547221
chr10 122479661 122479662 kgp9868223
chr10 122480298 122480299 kgp4354067
chr10 122480686 122480687 rs4751799
chr10 122481889 122481890 kgp3672716
chr10 122481961 122481962 kgp6204844
chr10 122482530 122482531 rs10886747
chr10 122482704 122482705 rs12780849
chr10 122483226 122483227 kgp8344993
chr10 122483406 122483407 rs10788116
chr10 122483827 122483828 rs2997262
chr10 122485808 122485809 rs11199515
chr10 122488904 122488905 kgp21928759
chr10 122489132 122489133 kgp7150767
chr10 122489317 122489318 rs2997228
chr10 122490253 122490254 kgp4733511
chr10 122491381 122491382 kgp9238279
chr10 122494214 122494215 kgp8855501
chr10 122494672 122494673 kgp2090666
chr10 122494718 122494719 rs2997238
chr10 122495234 122495235 kgp11401038
chr10 122495373 122495374 kgp21660766
chr10 122499699 122499700 rs9421389
chr10 122499795 122499796 kgp22013891
chr10 122500374 122500375 rs4752460
chr10 122501486 122501487 rs3011399
chr10 122501726 122501727 kgp2190274
chr10 122502585 122502586 rs1937826
chr10 122504215 122504216 kgp3839132
chr10 122504643 122504644 kgp7602912
chr10 122504951 122504952 rs3011408
chr10 122505326 122505327 kgp9257663
chr10 122505431 122505432 kgp7338693
chr10 122506227 122506228 rs17583618
chr10 122506765 122506766 rs12259897
chr10 122508088 122508089 rs12254496
chr10 122508324 122508325 rs3011415
chr10 122508485 122508486 kgp694914
chr10 122508539 122508540 rs3011417
chr10 122509310 122509311 rs1937819
chr10 122510351 122510352 rs7097321
chr10 122511886 122511887 kgp6798648
chr10 122512360 122512361 kgp8154683
chr10 122512361 122512362 kgp12363158
chr10 122512834 122512835 rs1937816
chr10 122513247 122513248 rs10886755
chr10 122513413 122513414 rs2997247
chr10 122515277 122515278 rs2997248
chr10 122516779 122516780 kgp21952503
chr10 122517639 122517640 rs1937821
chr10 122518441 122518442 rs11199534
chr10 122520041 122520042 kgp12123256
chr10 122520985 122520986 rs10886756
chr10 122521705 122521706 rs2997254
chr10 122522655 122522656 kgp10514437
chr10 122522874 122522875 kgp9501521
chr10 122523071 122523072 kgp4840464
chr10 122523437 122523438 kgp21622892
chr10 122523502 122523503 kgp21964910
chr10 122525280 122525281 kgp8515480
chr10 122526304 122526305 rs1937832
chr10 122526972 122526973 rs7093648
chr10 122528837 122528838 kgp6339648
chr10 122530484 122530485 rs2997256
chr10 122532168 122532169 rs10886758
chr10 122532738 122532739 kgp6059817
chr10 122533541 122533542 kgp11192314
chr10 122533792 122533793 kgp6368853
chr10 122534133 122534134 kgp3042943
chr10 122535361 122535362 kgp21926114
chr10 122535833 122535834 kgp10093460
chr10 122536053 122536054 rs3011340
chr10 122536611 122536612 rs7097481
chr10 122539506 122539507 kgp3476684
chr10 122540718 122540719 kgp11460901
chr10 122541905 122541906 rs2997264
chr10 122542026 122542027 rs11199558
chr10 122542199 122542200 rs10886762
chr10 122542658 122542659 rs11199560
chr10 122542897 122542898 rs12268319
chr10 122543073 122543074 rs11199561
chr10 122543266 122543267 kgp10622972
chr10 122543369 122543370 rs17100858
chr10 122543586 122543587 rs12255639
chr10 122544203 122544204 kgp12492170
chr10 122544354 122544355 rs6585662
chr10 122545236 122545237 rs2997267
chr10 122545324 122545325 kgp6571124
chr10 122545400 122545401 kgp4025598
chr10 122545608 122545609 kgp1221514
chr10 122546403 122546404 rs2997275
chr10 122546521 122546522 kgp5330865
chr10 122547755 122547756 rs2997279
chr10 122548171 122548172 kgp22835107
chr10 122548708 122548709 rs7919324
chr10 122549998 122549999 rs3011355
chr10 122550307 122550308 rs2997283
chr10 122551539 122551540 kgp21759228
chr10 122553174 122553175 rs2997288
chr10 122553259 122553260 rs2997289
chr10 122554217 122554218 rs2997291
chr10 122555845 122555846 rs3011369
chr10 122557285 122557286 rs3011373
chr10 122559720 122559721 rs3011376
chr10 122559853 122559854 kgp9408906
chr10 122560914 122560915 rs2096420
chr10 122561073 122561074 kgp1524156
chr10 122561703 122561704 rs4631806
chr10 122561928 122561929 kgp6616668
chr10 122563892 122563893 kgp499306
chr10 122563945 122563946 rs10886770
chr10 122564080 122564081 rs7093135
chr10 122564881 122564882 rs11199574
chr10 122565480 122565481 rs11199575
chr10 122566327 122566328 rs2997310
chr10 122567431 122567432 rs10886772
chr10 122567701 122567702 rs2997312
chr10 122568358 122568359 kgp21688503
chr10 122568881 122568882 rs10788123
chr10 122569077 122569078 kgp7460510
chr10 122569983 122569984 rs7071661
chr10 122570706 122570707 kgp21947726
chr10 122570814 122570815 rs9919401
chr10 122571203 122571204 kgp22837042
chr10 122571421 122571422 rs7901805
chr10 122571952 122571953 kgp1876539
chr10 122572372 122572373 rs9919349
chr10 122573257 122573258 rs7094965
chr10 122576711 122576712 kgp12323522
chr10 122578337 122578338 rs10510081
chr10 122580680 122580681 kgp7195945
chr10 122581135 122581136 kgp2747722
chr10 122581610 122581611 rs10886776
chr10 122582271 122582272 kgp11871181
chr10 122582359 122582360 rs11199584
chr10 122582612 122582613 rs1254152
chr10 122585279 122585280 rs1254150
chr10 122585300 122585301 kgp21910983
chr10 122585599 122585600 rs1254148
chr10 122586079 122586080 kgp10555533
chr10 122587300 122587301 kgp21616539
chr10 122589157 122589158 rs1254185
chr10 122590549 122590550 rs1254184
chr10 122591372 122591373 rs2919009
chr10 122592910 122592911 kgp7223240
chr10 122594168 122594169 kgp3396894
chr10 122595674 122595675 rs1254179
chr10 122596230 122596231 rs12360470
chr10 122598338 122598339 rs1271526
chr10 122598910 122598911 kgp6596121
chr10 122599484 122599485 rs745733
chr10 122601202 122601203 kgp7667267
chr10 122601470 122601471 kgp1983895
chr10 122602010 122602011 kgp6677646
chr10 122602416 122602417 kgp10048186
chr10 122602770 122602771 kgp21986609
chr10 122603740 122603741 kgp395120
chr10 122603990 122603991 rs1781921
chr10 122610645 122610646 kgp6721130
chr10 122610656 122610657 rs11199598
chr10 122610792 122610793 kgp21834720
chr10 122611771 122611772 kgp7038729
chr10 122612532 122612533 kgp21593441
chr10 122620615 122620616 rs11199604
chr10 122623341 122623342 rs12263051
chr10 122624678 122624679 rs10886789
chr10 122626037 122626038 kgp8376338
chr10 122628919 122628920 kgp21931820
chr10 122630586 122630587 rs4281410
chr10 122636729 122636730 rs4751800
chr10 122637995 122637996 kgp6147108
chr10 122638859 122638860 rs3758509
chr10 122639131 122639132 rs17101063
chr10 122639169 122639170 rs3758510
chr10 122639362 122639363 kgp10304707
chr10 122643446 122643447 kgp21889850
chr10 122645375 122645376 kgp4033638
chr10 122646112 122646113 rs7079527
chr10 122646378 122646379 kgp1651191
chr10 122649481 122649482 rs2289337
chr10 122654447 122654448 kgp9248594
chr10 122655376 122655377 kgp7788165
chr10 122656477 122656478 kgp1902784
chr10 122656618 122656619 rs12415091
chr10 122658016 122658017 rs6585674
chr10 122661103 122661104 rs1866518
chr10 122663528 122663529 kgp21733303
chr10 122663584 122663585 kgp7109060
chr10 122664538 122664539 kgp10860208
chr10 122664966 122664967 kgp2141540
chr10 122665488 122665489 kgp21923108
chr10 122668180 122668181 kgp21694940
chr10 122668295 122668296 rs7077126
chr10 122668603 122668604 rs1045154
chr10 122668658 122668659 kgp22001643
chr10 122668800 122668801 rs1045179
chr10 122669207 122669208 rs12245644
chr10 122677061 122677062 rs4751808
chr10 122677458 122677459 rs7098240
chr10 122682808 122682809 kgp2033968
chr10 122683165 122683166 kgp8035430
chr10 122684524 122684525 rs10510083
chr10 122684547 122684548 rs11199656
chr10 122685297 122685298 kgp8171621
chr10 122686545 122686546 rs7906521
chr10 122687143 122687144 rs6585677
chr10 122689963 122689964 rs1652728
chr10 122690697 122690698 kgp21999722
chr10 122691902 122691903 rs11817244
chr10 122691990 122691991 rs11817232
chr10 122693115 122693116 kgp5932828
chr10 122693563 122693564 rs1659592
chr10 122695863 122695864 kgp5342308
chr10 122697161 122697162 kgp3797926
chr10 122697233 122697234 rs2118962
chr10 122698413 122698414 rs12356763
chr10 122698883 122698884 kgp12390864
chr10 122699236 122699237 kgp4454683
chr10 122700161 122700162 kgp67908
chr10 122700409 122700410 rs10886810
chr10 122700498 122700499 rs7899002
chr10 122700998 122700999 rs6585678
chr10 122701678 122701679 kgp1564520
chr10 122703342 122703343 kgp5750611
chr10 122704012 122704013 rs934320
chr10 122704836 122704837 kgp10106426
chr10 122704906 122704907 kgp7362814
chr10 122710327 122710328 rs10886816
chr10 122712109 122712110 rs11199675
chr10 122712355 122712356 kgp1841142
chr10 122712728 122712729 kgp11075852
chr10 122713542 122713543 kgp21847159
chr10 122714080 122714081 kgp2802630
chr10 122714464 122714465 kgp7309823
chr10 122716411 122716412 kgp4608452
chr10 122717300 122717301 rs11199680
chr10 122717704 122717705 rs11199681
chr10 122717851 122717852 kgp9201594
chr10 122719073 122719074 rs12265028
chr10 122719833 122719834 rs11815121
chr10 122720119 122720120 kgp21629549
chr10 122720308 122720309 rs7906032
chr10 122721683 122721684 rs7080781
chr10 122721692 122721693 rs7905571
chr10 122723204 122723205 kgp4920099
chr10 122724229 122724230 rs7914796
chr10 122726107 122726108 kgp4405179
chr10 122727000 122727001 kgp21852868
chr10 122727731 122727732 rs12570961
chr10 122731340 122731341 rs4751818
chr10 122732355 122732356 rs10886825
chr10 122733151 122733152 kgp3804045
chr10 122733926 122733927 kgp12536430
chr10 122734543 122734544 rs1897195
chr10 122734926 122734927 rs1897196
chr10 122735408 122735409 kgp9167859
chr10 122735975 122735976 kgp5672034
chr10 122736420 122736421 rs4752487
chr10 122737771 122737772 kgp8999999
chr10 122738550 122738551 kgp3330566
chr10 122739841 122739842 kgp7386846
chr10 122742512 122742513 kgp754799
chr10 122742677 122742678 kgp21698936
chr10 122742829 122742830 kgp11574181
chr10 122743652 122743653 kgp12259594
chr10 122743665 122743666 kgp259593
chr10 122745444 122745445 kgp36406
chr10 122746803 122746804 rs10886827
chr10 122747776 122747777 rs2435892
chr10 122748189 122748190 rs2259404
chr10 122749929 122749930 rs2258739
chr10 122751820 122751821 kgp10013285
chr10 122752188 122752189 kgp8719588
chr10 122752211 122752212 rs12768523
chr10 122754023 122754024 kgp2991463
chr10 122754608 122754609 rs6585682
chr10 122755773 122755774 rs11199696
chr10 122756273 122756274 rs10510086
chr10 122756577 122756578 rs2257619
chr10 122757050 122757051 kgp2966141
chr10 122758388 122758389 rs11199697
chr10 122758775 122758776 kgp3128163
chr10 122759109 122759110 rs2258124
chr10 122759890 122759891 rs2260801
chr10 122760541 122760542 rs10886834
chr10 122761090 122761091 rs10510088
chr10 122762145 122762146 rs10886835
chr10 122763161 122763162 kgp4912757
chr10 122763193 122763194 kgp10472899
chr10 122764180 122764181 rs2263920
chr10 122765136 122765137 rs2263921
chr10 122765400 122765401 rs3962130
chr10 122768367 122768368 rs11199704
chr10 122768392 122768393 rs2261456
chr10 122769095 122769096 kgp21893893
chr10 122769275 122769276 rs4751820
chr10 122769701 122769702 P1_M_061510_10_257_P
chr10 122771835 122771836 rs12269388
chr10 122787761 122787762 rs11199717
chr10 122790043 122790044 kgp6270003
chr10 122791898 122791899 kgp21669480
chr10 122792670 122792671 rs1006590
chr10 122793007 122793008 kgp21752586
chr10 122796150 122796151 kgp12245175
chr10 122796663 122796664 kgp21901932
chr10 122796807 122796808 rs10886844
chr10 122797095 122797096 rs11199725
chr10 122799723 122799724 rs6585687
chr10 122801109 122801110 kgp21907981
chr10 122801758 122801759 rs10886845
chr10 122802359 122802360 kgp8069591
chr10 122802461 122802462 rs748476
chr10 122802505 122802506 rs2420903
chr10 122803551 122803552 kgp7381233
chr10 122804368 122804369 kgp12386243
chr10 122805268 122805269 kgp12079354
chr10 122805350 122805351 rs12781367
chr10 122805546 122805547 rs7911360
chr10 122808052 122808053 rs7920826
chr10 122809624 122809625 kgp21972498
chr10 122809726 122809727 kgp11728923
chr10 122810854 122810855 kgp21872721
chr10 122810951 122810952 kgp7198731
chr10 122816107 122816108 kgp9211328
chr10 122817374 122817375 rs7906404
chr10 122819399 122819400 kgp10398126
chr10 122820834 122820835 kgp10491379
chr10 122821237 122821238 rs4752496
chr10 122822368 122822369 kgp10362753
chr10 122824084 122824085 kgp21967227
chr10 122825458 122825459 kgp4108265
chr10 122828673 122828674 kgp2702997
chr10 122829305 122829306 kgp10986883
chr10 122829610 122829611 kgp21955811
chr10 122830042 122830043 rs11199747
chr10 122833867 122833868 kgp22060192
chr10 122834162 122834163 kgp7023512
chr10 122834629 122834630 rs7906864
chr10 122834704 122834705 kgp21915683
chr10 122834736 122834737 rs7907003
chr10 122836530 122836531 kgp22025456
chr10 122839312 122839313 kgp10561365
chr10 122841269 122841270 rs10886848
chr10 122841715 122841716 kgp683299
chr10 122842032 122842033 rs2252344
chr10 122843760 122843761 rs2252117
chr10 122844708 122844709 rs2252004
chr10 122848324 122848325 rs2248783
chr10 122848521 122848522 rs2248774
chr10 122850367 122850368 kgp21978871
chr10 122851923 122851924 kgp21788827
chr10 122852701 122852702 rs2248282
chr10 122853161 122853162 rs2248198
chr10 122854748 122854749 kgp9731793
chr10 122854916 122854917 rs2248039
chr10 122855486 122855487 kgp21905111
chr10 122856599 122856600 kgp12071978
chr10 122856808 122856809 kgp21911361
chr10 122857316 122857317 rs1948334
chr10 122857962 122857963 rs10886849
chr10 122858629 122858630 kgp21963876
chr10 122859176 122859177 rs7079858
chr10 122859622 122859623 rs7083597
chr10 122860693 122860694 kgp22795126
chr10 122861294 122861295 kgp325302
chr10 122862597 122862598 kgp3259715
chr10 122863792 122863793 rs7087772
chr10 122867079 122867080 kgp7508704
chr10 122868169 122868170 rs11199770
chr10 122869734 122869735 kgp12261290
chr10 122870315 122870316 rs6585692
chr10 122870734 122870735 kgp2248037
chr10 122871204 122871205 kgp10073244
chr10 122871762 122871763 rs11199775
chr10 122872045 122872046 rs2438673
chr10 122872264 122872265 kgp8411451
chr10 122872758 122872759 rs2918605
chr10 122872974 122872975 kgp21726850
chr10 122873025 122873026 rs7072244
chr10 122874347 122874348 rs2243609
chr10 122874616 122874617 rs2254189
chr10 122875039 122875040 rs17101456
chr10 122875355 122875356 rs2254079
chr10 122875546 122875547 rs2254074
chr10 122877910 122877911 kgp21695170
chr10 122878249 122878250 kgp21819387
chr10 122878280 122878281 rs2250942
chr10 122878404 122878405 rs2250939
chr10 122879440 122879441 rs2250826
chr10 122879731 122879732 rs2130779
chr10 122879868 122879869 rs2250810
chr10 122880265 122880266 kgp21878138
chr10 122880680 122880681 kgp11884682
chr10 122880693 122880694 rs2250682
chr10 122881236 122881237 kgp21702861
chr10 122881719 122881720 kgp21583344
chr10 122881979 122881980 rs2250530
chr10 122884145 122884146 rs2250282
chr10 122885879 122885880 kgp21672674
chr10 122886239 122886240 kgp8758878
chr10 122887046 122887047 rs7921011
chr10 122888554 122888555 rs1907235
chr10 122889465 122889466 rs2246868
chr10 122889801 122889802 rs2246858
chr10 122891508 122891509 rs1873446
chr10 122892845 122892846 rs1907238
chr10 122893007 122893008 kgp6777943
chr10 122895197 122895198 kgp5472177
chr10 122896191 122896192 rs17101493
chr10 122897912 122897913 rs2250266
chr10 122897983 122897984 rs1907241
chr10 122898696 122898697 rs2257129
chr10 122899103 122899104 rs10430702
chr10 122899152 122899153 kgp21870107
chr10 122899384 122899385 kgp11968317
chr10 122900788 122900789 kgp21814864
chr10 122901340 122901341 kgp9899984
chr10 122901345 122901346 kgp3953170
chr10 122902139 122902140 rs2172072
chr10 122907304 122907305 kgp3114958
chr10 122907897 122907898 rs1907255
chr10 122908391 122908392 kgp21986569
chr10 122911493 122911494 rs2451878
chr10 122911701 122911702 rs1907260
chr10 122911935 122911936 rs1907261
chr10 122912145 122912146 kgp4138544
chr10 122912389 122912390 rs11199800
chr10 122913105 122913106 kgp9398210
chr10 122913331 122913332 kgp1041700
chr10 122913474 122913475 rs7098433
chr10 122914750 122914751 kgp9933544
chr10 122915654 122915655 kgp9909264
chr10 122916141 122916142 kgp5572895
chr10 122916627 122916628 rs7903585
chr10 122916638 122916639 kgp5898803
chr10 122917734 122917735 kgp11411847
chr10 122920101 122920102 rs7902919
chr10 122922685 122922686 kgp21799866
chr10 122922713 122922714 kgp284115
chr10 122923498 122923499 kgp10744745
chr10 122923816 122923817 kgp21649870
chr10 122924853 122924854 rs10788141
chr10 122925284 122925285 kgp12212436
chr10 122925337 122925338 rs1907274
chr10 122925370 122925371 rs7077280
chr10 122926880 122926881 kgp21972838
chr10 122929536 122929537 kgp7264275
chr10 122929660 122929661 kgp3092972
chr10 122930528 122930529 rs7070909
chr10 122939373 122939374 rs7085142
chr10 122940897 122940898 rs10788143
chr10 122941363 122941364 rs6585709
chr10 122941380 122941381 rs1907281
chr10 122945085 122945086 kgp8296663
chr10 122945826 122945827 kgp21600839
chr10 122948221 122948222 rs10788144
chr10 122949505 122949506 rs11199820
chr10 122950118 122950119 rs10886866
chr10 122951392 122951393 kgp1195183
chr10 122952948 122952949 kgp4839859
chr10 122955844 122955845 kgp12550879
chr10 122955972 122955973 rs7905793
chr10 122956368 122956369 kgp9648325
chr10 122956554 122956555 rs7101256
chr10 122956747 122956748 kgp6083887
chr10 122956996 122956997 rs11199823
chr10 122957906 122957907 rs4752509
chr10 122957924 122957925 kgp21603603
chr10 122962933 122962934 rs12358575
chr10 122963073 122963074 kgp21769959
chr10 122963187 122963188 kgp21975390
chr10 122966396 122966397 kgp3248761
chr10 122967169 122967170 rs10788149
chr10 122968114 122968115 rs11199830
chr10 122968312 122968313 kgp10507447
chr10 122968946 122968947 kgp22015835
chr10 122970215 122970216 rs1907218
chr10 122970303 122970304 kgp1047068
chr10 122970548 122970549 rs11199832
chr10 122970922 122970923 rs1907220
chr10 122971245 122971246 rs1994655
chr10 122972438 122972439 rs11593080
chr10 122974769 122974770 rs10510090
chr10 122975037 122975038 kgp21813788
chr10 122975042 122975043 rs10510091
chr10 122975632 122975633 rs1907225
chr10 122975745 122975746 kgp1980379
chr10 122977029 122977030 rs10510092
chr10 122977095 122977096 kgp6299683
chr10 122979683 122979684 rs1907229
chr10 122979795 122979796 rs7895368
chr10 122980229 122980230 rs12263163
chr10 122981085 122981086 rs7093051
chr10 122981247 122981248 rs7093348
chr10 122982710 122982711 rs10886872
chr10 122984104 122984105 kgp7603844
chr10 122985117 122985118 rs10886873
chr10 122987125 122987126 rs1907232
chr10 122989047 122989048 kgp5968070
chr10 122989963 122989964 kgp3631923
chr10 122990146 122990147 rs4500422
chr10 122992261 122992262 kgp10424023
chr10 122993383 122993384 kgp21991980
chr10 122993449 122993450 kgp21672212
chr10 122994152 122994153 kgp22004661
chr10 122995311 122995312 rs11199849
chr10 122996266 122996267 kgp9134820
chr10 122996498 122996499 rs11599530
chr10 123000543 123000544 rs4751828
chr10 123001127 123001128 kgp21983222
chr10 123002509 123002510 kgp21762416
chr10 123002805 123002806 rs729014
chr10 123003688 123003689 rs7899611
chr10 123004420 123004421 rs11199854
chr10 123004638 123004639 rs731009
chr10 123004844 123004845 kgp21747625
chr10 123007025 123007026 kgp1407828
chr10 123009132 123009133 rs4237529
chr10 123009277 123009278 kgp22041444
chr10 123009975 123009976 kgp22023864
chr10 123011324 123011325 kgp21731719
chr10 123013706 123013707 rs9420316
chr10 123013741 123013742 rs7905858
chr10 123017127 123017128 kgp21815554
chr10 123019425 123019426 rs4567387
chr10 123019615 123019616 rs1125527
chr10 123021081 123021082 kgp21789259
chr10 123021240 123021241 rs10788154
chr10 123021267 123021268 rs7081844
chr10 123021730 123021731 rs7076500
chr10 123021888 123021889 kgp562181
chr10 123023242 123023243 rs4752526
chr10 123023759 123023760 rs4258316
chr10 123024679 123024680 rs12146366
chr10 123024756 123024757 rs7091083
chr10 123025224 123025225 rs7915008
chr10 123025374 123025375 kgp6359552
chr10 123027232 123027233 kgp1940997
chr10 123028249 123028250 rs4489674
chr10 123029743 123029744 rs7080775
chr10 123030158 123030159 rs4752527
chr10 123030677 123030678 kgp21874577
chr10 123030784 123030785 kgp264438
chr10 123032167 123032168 rs4575197
chr10 123034390 123034391 rs4468286
chr10 123037532 123037533 rs11199875
chr10 123042844 123042845 kgp5103814
chr10 123043388 123043389 kgp9563777
chr10 123044213 123044214 rs10788165
chr10 123044382 123044383 rs9630106
chr10 123045476 123045477 rs12256410
chr10 123045565 123045566 kgp7478295
chr10 123046541 123046542 kgp10246776
chr10 123047312 123047313 rs10886895
chr10 123048956 123048957 kgp29813238
chr10 123052265 123052266 kgp22051784
chr10 123052409 123052410 rs12220387
chr10 123053160 123053161 kgp21617118
chr10 123053492 123053493 kgp21997539
chr10 123057780 123057781 rs7071101
chr10 123057964 123057965 rs7896863
chr10 123060597 123060598 rs6585719
chr10 123061756 123061757 kgp2822852
chr10 123062539 123062540 rs7097525
chr10 123066246 123066247 kgp12535505
chr10 123067804 123067805 rs12411339
chr10 123069531 123069532 kgp5221936
chr10 123069544 123069545 kgp6691685
chr10 123069716 123069717 rs10736302
chr10 123072086 123072087 kgp1401385
chr10 123076180 123076181 rs11199892
chr10 123076716 123076717 kgp12415093
chr10 123077732 123077733 kgp6807251
chr10 123078433 123078434 kgp8375272
chr10 123081051 123081052 kgp12276278
chr10 123081099 123081100 kgp4998047
chr10 123081448 123081449 rs4752530
chr10 123081923 123081924 kgp6491633
chr10 123081958 123081959 kgp9773862
chr10 123083938 123083939 rs4752531
chr10 123084025 123084026 kgp5559569
chr10 123085793 123085794 kgp2984733
chr10 123086532 123086533 kgp22034787
chr10 123087185 123087186 kgp4851457
chr10 123088198 123088199 rs4752534
chr10 123089078 123089079 rs1896419
chr10 123089554 123089555 kgp11114617
chr10 123089807 123089808 rs9420317
chr10 123090042 123090043 kgp21723119
chr10 123090666 123090667 kgp7072281
chr10 123091952 123091953 kgp1730897
chr10 123092806 123092807 rs4752536
chr10 123093181 123093182 kgp7532455
chr10 123093565 123093566 kgp21654058
chr10 123093900 123093901 rs11199914
chr10 123094883 123094884 rs7089943
chr10 123095093 123095094 kgp7873775
chr10 123095162 123095163 kgp4611562
chr10 123095185 123095186 rs7913694
chr10 123095365 123095366 rs7914065
chr10 123095375 123095376 rs7914068
chr10 123095548 123095549 kgp5399675
chr10 123096221 123096222 kgp8725841
chr10 123096467 123096468 kgp11720656
chr10 123096558 123096559 rs9421411
chr10 123096694 123096695 kgp2776848
chr10 123096718 123096719 rs10466214
chr10 123096746 123096747 rs10466215
chr10 123097761 123097762 kgp21763743
chr10 123097788 123097789 kgp21999802
chr10 123098248 123098249 rs7895870
chr10 123100261 123100262 kgp5048318
chr10 123101877 123101878 kgp9391714
chr10 123103002 123103003 kgp22005924
chr10 123103472 123103473 kgp1321993
chr10 123103673 123103674 kgp21994768
chr10 123105122 123105123 rs7903175
chr10 123105509 123105510 kgp21982531
chr10 123105688 123105689 kgp21642627
chr10 123106585 123106586 kgp21957260
chr10 123107448 123107449 kgp21946316
chr10 123110853 123110854 rs7091075
chr10 123112025 123112026 rs9421415
chr10 123112214 123112215 kgp22026199
chr10 123113319 123113320 kgp22011738
chr10 123114534 123114535 kgp2036622
chr10 123115686 123115687 rs7071430
chr10 123117652 123117653 rs10886918
chr10 123119044 123119045 rs7070463
chr10 123119238 123119239 kgp7389078
chr10 123120201 123120202 kgp9917256
chr10 123121552 123121553 rs4081824
chr10 123122969 123122970 kgp11555043
chr10 123124213 123124214 rs2420931
chr10 123128088 123128089 kgp2870447
chr10 123130494 123130495 rs12220114
chr10 123130809 123130810 rs7893740
chr10 123131815 123131816 kgp21616581
chr10 123132044 123132045 rs10886927
chr10 123133202 123133203 rs10510094
chr10 123133651 123133652 kgp5335666
chr10 123134481 123134482 kgp12479699
chr10 123134943 123134944 kgp9843426
chr10 123135199 123135200 rs10788173
chr10 123135344 123135345 rs12244218
chr10 123135723 123135724 rs10886929
chr10 123135759 123135760 kgp1333953
chr10 123135951 123135952 rs12570261
chr10 123136373 123136374 kgp11553530
chr10 123136957 123136958 kgp9705530
chr10 123138256 123138257 rs4752541
chr10 123138270 123138271 kgp9948385
chr10 123138536 123138537 rs4752542
chr10 123139916 123139917 rs1007067
chr10 123140442 123140443 kgp21830753
chr10 123140475 123140476 kgp4973213
chr10 123140477 123140478 kgp8813246
chr10 123140660 123140661 kgp5012021
chr10 123140793 123140794 rs9421417
chr10 123143255 123143256 kgp6005107
chr10 123143974 123143975 kgp6381794
chr10 123144049 123144050 kgp5346576
chr10 123145680 123145681 kgp10838176
chr10 123146179 123146180 rs4752544
chr10 123146404 123146405 rs4752545
chr10 123146580 123146581 kgp21597154
chr10 123147567 123147568 rs10886932
chr10 123148755 123148756 rs4752546
chr10 123150300 123150301 rs4752549
chr10 123151321 123151322 rs1896405
chr10 123151487 123151488 rs4752550
chr10 123152833 123152834 kgp21992299
chr10 123153175 123153176 rs2420929
chr10 123153471 123153472 rs2420928
chr10 123155415 123155416 rs4751835
chr10 123156280 123156281 kgp5606855
chr10 123156383 123156384 kgp11425136
chr10 123162663 123162664 kgp6027284
chr10 123164797 123164798 kgp21732542
chr10 123165465 123165466 kgp5779807
chr10 123165699 123165700 rs755698
chr10 123168090 123168091 rs2162541
chr10 123171607 123171608 kgp1829057
chr10 123171847 123171848 rs7478029
chr10 123171971 123171972 kgp601019
chr10 123172370 123172371 kgp10495759
chr10 123172741 123172742 kgp2385546
chr10 123172898 123172899 kgp9908926
chr10 123173807 123173808 rs1896410
chr10 123174476 123174477 rs11199952
chr10 123176664 123176665 kgp10011519
chr10 123177159 123177160 rs10510095
chr10 123179229 123179230 kgp21964862
chr10 123180230 123180231 kgp12270499
chr10 123180325 123180326 kgp3107893
chr10 123181037 123181038 kgp11018778
chr10 123182671 123182672 kgp1145258
chr10 123183280 123183281 kgp21649100
chr10 123184874 123184875 rs10788178
chr10 123185099 123185100 kgp130655
chr10 123185302 123185303 rs10749415
chr10 123185555 123185556 rs11199954
chr10 123186186 123186187 rs10788180
chr10 123186633 123186634 rs7074609
chr10 123188166 123188167 rs11199957
chr10 123188263 123188264 rs2420926
chr10 123189051 123189052 rs17101977
chr10 123190056 123190057 kgp21819590
chr10 123190111 123190112 rs17101979
chr10 123190518 123190519 kgp7065290
chr10 123190796 123190797 kgp6321946
chr10 123191390 123191391 rs10788181
chr10 123192047 123192048 kgp5849724
chr10 123192324 123192325 kgp2570287
chr10 123192454 123192455 kgp7271357
chr10 123193997 123193998 rs11199964
chr10 123194254 123194255 rs7084101
chr10 123194808 123194809 kgp2044352
chr10 123195176 123195177 kgp21741064
chr10 123195889 123195890 kgp21994950
chr10 123196309 123196310 rs7916940
chr10 123197381 123197382 rs7098583
chr10 123197652 123197653 rs11199966
chr10 123198135 123198136 rs7894494
chr10 123198285 123198286 rs7911028
chr10 123198880 123198881 kgp21909963
chr10 123199116 123199117 kgp8595665
chr10 123199354 123199355 rs12354864
chr10 123200859 123200860 kgp4991228
chr10 123203285 123203286 rs10788182
chr10 123203920 123203921 rs6585735
chr10 123205064 123205065 kgp8176848
chr10 123205202 123205203 rs7918550
chr10 123205356 123205357 rs10788183
chr10 123207134 123207135 kgp21886782
chr10 123208880 123208881 rs2420936
chr10 123210811 123210812 kgp9706356
chr10 123214437 123214438 kgp7970122
chr10 123214817 123214818 kgp5231279
chr10 123215088 123215089 rs10788184
chr10 123215849 123215850 kgp1158413
chr10 123216482 123216483 kgp5349878
chr10 123217599 123217600 rs4644589
chr10 123219429 123219430 rs2420938
chr10 123220111 123220112 kgp8561074
chr10 123221303 123221304 kgp21793771
chr10 123221909 123221910 kgp9381927
chr10 123224878 123224879 rs7911727
chr10 123225746 123225747 kgp21837514
chr10 123228045 123228046 rs6585739
chr10 123228075 123228076 kgp22015679
chr10 123228208 123228209 rs6585740
chr10 123228659 123228660 rs7072877
chr10 123229625 123229626 rs2420941
chr10 123229933 123229934 kgp7219968
chr10 123230952 123230953 rs2250218
chr10 123232188 123232189 kgp5754078
chr10 123232886 123232887 kgp22005074
chr10 123235583 123235584 kgp7098078
chr10 123235871 123235872 rs1649161
chr10 123236124 123236125 rs1649204
chr10 123236671 123236672 kgp21904133
chr10 123236760 123236761 rs1649203
chr10 123238901 123238902 kgp21754686
chr10 123239111 123239112 rs1047057
chr10 123240644 123240645 kgp8586304
chr10 123241793 123241794 rs2556537
chr10 123242025 123242026 rs3135814
chr10 123242723 123242724 rs3135811
chr10 123243196 123243197 rs2278202
chr10 123243729 123243730 rs1649200
chr10 123243930 123243931 kgp21649646
chr10 123244123 123244124 kgp21851271
chr10 123244676 123244677 kgp4344526
chr10 123244833 123244834 rs1613776
chr10 123247036 123247037 rs2981461
chr10 123247043 123247044 kgp1677163
chr10 123247549 123247550 kgp6295636
chr10 123249056 123249057 rs3135797
chr10 123252531 123252532 kgp6498601
chr10 123253087 123253088 kgp3802583
chr10 123253159 123253160 kgp21945716
chr10 123257401 123257402 rs2912753
chr10 123261518 123261519 rs2162539
chr10 123262367 123262368 kgp7622803
chr10 123262707 123262708 rs2912755
chr10 123263849 123263850 kgp9555777
chr10 123266551 123266552 kgp1413374
chr10 123267630 123267631 rs4752566
chr10 123267722 123267723 kgp21833549
chr10 123268888 123268889 rs7090018
chr10 123269710 123269711 rs2912759
chr10 123271058 123271059 kgp8942839
chr10 123271145 123271146 kgp10196762
chr10 123271470 123271471 kgp21576157
chr10 123272295 123272296 rs3135766
chr10 123275054 123275055 kgp21575688
chr10 123275665 123275666 kgp9066305
chr10 123276289 123276290 rs2912762
chr10 123277741 123277742 rs2420942
chr10 123278913 123278914 kgp7640870
chr10 123279794 123279795 rs2071616
chr10 123280834 123280835 kgp22058399
chr10 123280914 123280915 kgp9512220
chr10 123283659 123283660 kgp5305046
chr10 123285434 123285435 kgp585901
chr10 123287702 123287703 rs2981434
chr10 123287785 123287786 kgp6536744
chr10 123294691 123294692 kgp1469412
chr10 123296318 123296319 rs2912770
chr10 123297726 123297727 rs1896395
chr10 123298157 123298158 rs1047100
chr10 123299296 123299297 kgp4853260
chr10 123300069 123300070 kgp22018847
chr10 123307733 123307734 rs7073360
chr10 123308059 123308060 kgp21905228
chr10 123309819 123309820 kgp21893088
chr10 123309893 123309894 kgp21657330
chr10 123310870 123310871 kgp21611934
chr10 123311697 123311698 kgp415236
chr10 123311973 123311974 kgp4787106
chr10 123312123 123312124 rs3135739
chr10 123314173 123314174 kgp21806947
chr10 123315239 123315240 kgp21888926
chr10 123317730 123317731 rs2981427
chr10 123318960 123318961 rs2912791
chr10 123323013 123323014 rs9888022
chr10 123323961 123323962 kgp21985908
chr10 123324888 123324889 kgp21940618
chr10 123325243 123325244 kgp21779163
chr10 123325537 123325538 rs2912787
chr10 123325793 123325794 rs3135730
chr10 123326645 123326646 rs2981432
chr10 123327027 123327028 kgp6289055
chr10 123327875 123327876 rs10510097
chr10 123328437 123328438 rs4752567
chr10 123331494 123331495 kgp4502919
chr10 123331506 123331507 kgp1271706
chr10 123332351 123332352 kgp1054829
chr10 123334456 123334457 kgp888763
chr10 123334546 123334547 kgp21869162
chr10 123334862 123334863 kgp11645376
chr10 123334929 123334930 rs11200014
chr10 123337065 123337066 kgp22776703
chr10 123337334 123337335 rs2981579
chr10 123338974 123338975 rs1078806
chr10 123340310 123340311 rs2981578
chr10 123340823 123340824 kgp4383822
chr10 123344500 123344501 kgp6336356
chr10 123345910 123345911 kgp8034792
chr10 123346189 123346190 rs1219648
chr10 123348354 123348355 rs1219643
chr10 123348661 123348662 kgp5884042
chr10 123349714 123349715 kgp21613857
chr10 123350040 123350041 kgp21712320
chr10 123350190 123350191 rs17102287
chr10 123351301 123351302 rs2860197
chr10 123351323 123351324 rs2420946
chr10 123352219 123352220 kgp11763324
chr10 123352316 123352317 rs2981582
chr10 123353868 123353869 kgp7059655
chr10 123354002 123354003 kgp8384502
chr10 123354725 123354726 kgp4552957
chr10 123355687 123355688 rs7899765
chr10 123356174 123356175 kgp5763289
chr10 123357560 123357561 kgp5178869
chr10 123361031 123361032 kgp21877372
chr10 123361772 123361773 kgp11668542
chr10 123362984 123362985 kgp21941542
chr10 123366421 123366422 kgp21753874
chr10 123367246 123367247 kgp3759954
chr10 123368848 123368849 kgp1214471
chr10 123370353 123370354 kgp6122751
chr10 123372430 123372431 kgp6040641
chr10 123372930 123372931 kgp8148190
chr10 123375386 123375387 kgp21643228
chr10 123375855 123375856 rs1649181
chr10 123378328 123378329 kgp22005162
chr10 123378969 123378970 kgp21994699
chr10 123379077 123379078 kgp6124032
chr10 123380255 123380256 kgp304236
chr10 123380334 123380335 kgp2687025
chr10 123380392 123380393 rs1649187
chr10 123381254 123381255 kgp2409622
chr10 123381957 123381958 rs1649189
chr10 123382684 123382685 rs1696807
chr10 123383404 123383405 rs1238559
chr10 123384844 123384845 rs1219636
chr10 123385416 123385417 kgp5025871
chr10 123386253 123386254 rs1909669
chr10 123386929 123386930 kgp11304556
chr10 123387028 123387029 rs10788190
chr10 123388881 123388882 rs10437462
chr10 123390784 123390785 rs1631281
chr10 123392377 123392378 rs7896565
chr10 123394177 123394178 kgp5498705
chr10 123394256 123394257 kgp3573485
chr10 123396071 123396072 kgp5133162
chr10 123396805 123396806 rs1614303
chr10 123396930 123396931 kgp9325626
chr10 123398017 123398018 kgp9937848
chr10 123399419 123399420 kgp7163261
chr10 123399846 123399847 rs10466158
chr10 123399916 123399917 kgp21886131
chr10 123400384 123400385 kgp949112
chr10 123402174 123402175 rs11200051
chr10 123405479 123405480 kgp1493760
chr10 123406510 123406511 kgp179323
chr10 123408527 123408528 kgp2067896
chr10 123408681 123408682 kgp4108355
chr10 123410714 123410715 kgp21812568
chr10 123410745 123410746 rs12413814
chr10 123410939 123410940 rs7068354
chr10 123411344 123411345 rs1909668
chr10 123413048 123413049 kgp21924470
chr10 123413545 123413546 kgp4865611
chr10 123415589 123415590 rs11200059
chr10 123417634 123417635 rs10788196
chr10 123419651 123419652 rs7910243
chr10 123420304 123420305 kgp2361658
chr10 123421023 123421024 rs11200063
chr10 123422433 123422434 rs7071275
chr10 123422572 123422573 kgp4327643
chr10 123422649 123422650 kgp12523214
chr10 123422765 123422766 rs2935715
chr10 123423253 123423254 rs2936854
chr10 123429041 123429042 kgp10947266
chr10 123429857 123429858 kgp21982873
chr10 123431514 123431515 rs9971131
chr10 123431845 123431846 rs10510099
chr10 123432187 123432188 rs2935713
chr10 123432475 123432476 kgp12077574
chr10 123433949 123433950 kgp3376977
chr10 123436245 123436246 rs2935717
chr10 123436464 123436465 rs3104688
chr10 123436523 123436524 kgp3247358
chr10 123436695 123436696 rs1693688
chr10 123437452 123437453 rs2935718
chr10 123438112 123438113 rs1693687
chr10 123441383 123441384 rs4752580
chr10 123441558 123441559 kgp10417669
chr10 123443635 123443636 rs6585751
chr10 123443709 123443710 kgp7442320
chr10 123443880 123443881 rs6585753
chr10 123446163 123446164 kgp499535
chr10 123446740 123446741 kgp22013989
chr10 123446939 123446940 kgp9500367
chr10 123448737 123448738 kgp21746909
chr10 123449148 123449149 kgp1802530
chr10 123449552 123449553 rs11200078
chr10 123450232 123450233 rs2132902
chr10 123452084 123452085 rs10788197
chr10 123453888 123453889 kgp6319109
chr10 123455601 123455602 rs10749425
chr10 123456269 123456270 rs4751848
chr10 123458430 123458431 kgp8155524
chr10 123458643 123458644 rs11200083
chr10 123461065 123461066 rs1219506
chr10 123461653 123461654 rs1219508
chr10 123462544 123462545 kgp3912507
chr10 123462570 123462571 kgp9343484
chr10 123462699 123462700 kgp4803877
chr10 123462764 123462765 kgp163420
chr10 123462840 123462841 rs1693680
chr10 123463319 123463320 rs1693681
chr10 123463358 123463359 rs17544933
chr10 123463732 123463733 rs1693682
chr10 123465032 123465033 rs10886968
chr10 123465140 123465141 kgp12363440
chr10 123468676 123468677 rs4752586
chr10 123469352 123469353 kgp22036613
chr10 123470683 123470684 kgp1428996
chr10 123472029 123472030 rs17102484
chr10 123472527 123472528 kgp8299849
chr10 123473794 123473795 kgp1518258
chr10 123473881 123473882 kgp21584879
chr10 123475444 123475445 rs10788198
chr10 123476102 123476103 kgp6602491
chr10 123478287 123478288 kgp8047816
chr10 123479286 123479287 rs2936859
chr10 123479365 123479366 kgp11581201
chr10 123480746 123480747 kgp4526732
chr10 123481034 123481035 kgp6242774
chr10 123481052 123481053 kgp22780397
chr10 123481199 123481200 rs2935695
chr10 123482254 123482255 kgp21689591
chr10 123483827 123483828 rs12263297
chr10 123483878 123483879 rs2420953
chr10 123484736 123484737 rs2936862
chr10 123485083 123485084 kgp10295971
chr10 123485518 123485519 kgp11805974
chr10 123486050 123486051 kgp3942090
chr10 123486218 123486219 rs2936863
chr10 123486625 123486626 rs2935689
chr10 123486686 123486687 kgp689065
chr10 123488066 123488067 rs11200108
chr10 123489597 123489598 kgp8023074
chr10 123489619 123489620 kgp6169413
chr10 123490868 123490869 rs2936874
chr10 123491066 123491067 kgp21634478
chr10 123491642 123491643 rs2936875
chr10 123492264 123492265 kgp1637907
chr10 123493687 123493688 kgp11024966
chr10 123493884 123493885 kgp4570201
chr10 123494103 123494104 kgp6568518
chr10 123494363 123494364 kgp8224696
chr10 123494643 123494644 rs753455
chr10 123495023 123495024 kgp2458801
chr10 123495654 123495655 rs752736
chr10 123497631 123497632 kgp11067221
chr10 123498425 123498426 kgp7783373
chr10 123499184 123499185 kgp5525624
chr10 123501169 123501170 GA009190
chr10 123501731 123501732 rs1874664
chr10 123501835 123501836 rs3763755
chr10 123502931 123502932 kgp11505920
chr10 123503186 123503187 kgp2528168
chr10 123504919 123504920 kgp6659770
chr10 123506700 123506701 rs17628732
chr10 123507041 123507042 kgp4564561
chr10 123507334 123507335 kgp2237329
chr10 123510054 123510055 rs1696838
chr10 123510992 123510993 kgp5206981
chr10 123514381 123514382 kgp11484144
chr10 123514515 123514516 kgp22011018
chr10 123518348 123518349 rs6585758
chr10 123521483 123521484 rs2901297
chr10 123524643 123524644 kgp3699617
chr10 123524707 123524708 kgp2440701
chr10 123524756 123524757 kgp12493765
chr10 123524843 123524844 kgp332443
chr10 123524953 123524954 kgp2912191
chr10 123527044 123527045 rs4366424
chr10 123529417 123529418 kgp1918005
chr10 123531821 123531822 rs10510104
chr10 123532529 123532530 kgp22012132
chr10 123532960 123532961 kgp21974964
chr10 123532964 123532965 kgp2930881
chr10 123534355 123534356 kgp3414597
chr10 123534637 123534638 kgp5910451
chr10 123535839 123535840 kgp1739013
chr10 123537618 123537619 kgp4056983
chr10 123540391 123540392 kgp11667927
chr10 123540903 123540904 rs2420963
chr10 123541527 123541528 kgp8414960
chr10 123541667 123541668 kgp886642
chr10 123541865 123541866 rs11200146
chr10 123542051 123542052 rs9887993
chr10 123543041 123543042 rs7085499
chr10 123544544 123544545 kgp10063805
chr10 123547736 123547737 rs1874659
chr10 123548217 123548218 kgp10322393
chr10 123549690 123549691 kgp2378495
chr10 123551648 123551649 kgp22817625
chr10 123553699 123553700 kgp2085361
chr10 123554417 123554418 kgp21826298
chr10 123555465 123555466 rs4752595
chr10 123556805 123556806 kgp21565030
chr10 123557360 123557361 kgp9429974
chr10 123558810 123558811 kgp8337038
chr10 123558954 123558955 kgp8679199
chr10 123560078 123560079 kgp11829762
chr10 123561568 123561569 rs7084074
chr10 123562743 123562744 kgp7579725
chr10 123563771 123563772 kgp1934628
chr10 123564069 123564070 kgp6559400
chr10 123566719 123566720 rs1909009
chr10 123568050 123568051 kgp2057896
chr10 123569176 123569177 kgp6836620
chr10 123569486 123569487 rs9651480
chr10 123570190 123570191 rs7913185
chr10 123571140 123571141 kgp21851093
chr10 123576478 123576479 rs10788212
chr10 123578336 123578337 rs11200176
chr10 123584191 123584192 rs7476932
chr10 123587731 123587732 rs4752606
chr10 123588525 123588526 rs7094770
chr10 123588553 123588554 kgp5828424
chr10 123591543 123591544 rs7922973
chr10 123594940 123594941 rs4752607
chr10 123596253 123596254 rs4237536
chr10 123598627 123598628 kgp21841217
chr10 123598830 123598831 kgp22044534
chr10 123605653 123605654 kgp10706444
chr10 123606494 123606495 kgp22027962
chr10 123606501 123606502 rs6585765
chr10 123607633 123607634 rs7907879
chr10 123609421 123609422 rs4077606
chr10 123614378 123614379 kgp3079523
chr10 123614759 123614760 kgp8785109
chr10 123615027 123615028 rs7092052
chr10 123615229 123615230 kgp7362653
chr10 123617287 123617288 kgp21652169
chr10 123620312 123620313 kgp91083
chr10 123624304 123624305 rs11200201
chr10 123624509 123624510 rs10510103
chr10 123625189 123625190 rs10510102
chr10 123633017 123633018 kgp21683640
chr10 123633117 123633118 rs7917343
chr10 123635882 123635883 rs11200206
chr10 123638303 123638304 rs11200207
chr10 123639271 123639272 kgp21598589
chr10 123642538 123642539 rs7081719
chr10 123642720 123642721 rs7082243
chr10 123643821 123643822 rs11200215
chr10 123644135 123644136 kgp3314557
chr10 123654024 123654025 kgp10298003
chr10 123657582 123657583 kgp21573614
chr10 123658227 123658228 rs10788221
chr10 123661721 123661722 rs2420970
chr10 123667650 123667651 kgp21586763
chr10 123668030 123668031 kgp5643734
chr10 123673205 123673206 kgp10245009
chr10 123673338 123673339 kgp7451575
chr10 123673338 123673339 rs10749435
chr10 123676771 123676772 kgp21759858
chr10 123681961 123681962 rs10887023
chr10 123685226 123685227 rs7914615
chr10 123685861 123685862 kgp1867721
chr10 123686257 123686258 kgp3072625
chr10 123690451 123690452 kgp5320432
chr10 123696686 123696687 rs12572903
chr10 123698234 123698235 kgp7622912
chr10 123701358 123701359 rs4752625
chr10 123701946 123701947 kgp9464997
chr10 123702703 123702704 kgp21805134
chr10 123702986 123702987 kgp12226230
chr10 123707958 123707959 kgp8870795
chr10 123708305 123708306 kgp11073629
chr10 123709248 123709249 kgp21645604
chr10 123712887 123712888 kgp21780200
chr10 123715857 123715858 kgp12215561
chr10 123715869 123715870 rs7095093
chr10 123719834 123719835 kgp12319712
chr10 123719927 123719928 kgp1063241
chr10 123720031 123720032 rs12412229
chr10 123728522 123728523 rs17102809
chr10 123740376 123740377 rs11200306
chr10 123744053 123744054 kgp12058841
chr10 123744238 123744239 kgp7604966
chr10 123744365 123744366 rs11200308
chr10 123744570 123744571 rs7913538
chr10 123745297 123745298 kgp2493834
chr10 123746446 123746447 kgp10322343
chr10 123747806 123747807 rs10159856
chr10 123748801 123748802 kgp9483471
chr10 123749115 123749116 rs12257711
chr10 123751711 123751712 kgp10823879
chr10 123751996 123751997 rs6585775
chr10 123753730 123753731 kgp9686172
chr10 123758988 123758989 kgp6931423
chr10 123759024 123759025 kgp2539627
chr10 123766695 123766696 kgp9833085
chr10 123766725 123766726 kgp1057113
chr10 123766853 123766854 rs12762668
chr10 123767295 123767296 rs10887040
chr10 123767450 123767451 kgp8593077
chr10 123767473 123767474 kgp7536848
chr10 123770093 123770094 rs6585776
chr10 123770621 123770622 kgp10630552
chr10 123770724 123770725 rs4468284
chr10 123771131 123771132 kgp5764193
chr10 123772906 123772907 rs3750839
chr10 123772927 123772928 rs3750840
chr10 123776114 123776115 kgp2545253
chr10 123776821 123776822 kgp9855024
chr10 123776894 123776895 kgp9742028
chr10 123778138 123778139 kgp6810371
chr10 123778594 123778595 kgp21788287
chr10 123779839 123779840 kgp5403532
chr10 123779991 123779992 kgp22047596
chr10 123780377 123780378 rs17102867
chr10 123780783 123780784 rs10887046
chr10 123780799 123780800 rs10887047
chr10 123781133 123781134 kgp1143349
chr10 123781338 123781339 rs2461221
chr10 123782001 123782002 rs2245770
chr10 123782113 123782114 rs17102880
chr10 123782468 123782469 kgp7441872
chr10 123782893 123782894 rs4752635
chr10 123784003 123784004 kgp6430674
chr10 123786582 123786583 kgp6353525
chr10 123786948 123786949 kgp11886281
chr10 123788967 123788968 kgp306985
chr10 123789842 123789843 kgp21766569
chr10 123790376 123790377 kgp5331061
chr10 123790900 123790901 rs17102882
chr10 123791648 123791649 kgp10889652
chr10 123792527 123792528 kgp9664858
chr10 123793724 123793725 kgp1918535
chr10 123793800 123793801 kgp11783929
chr10 123793874 123793875 rs2461211
chr10 123794114 123794115 rs7898269
chr10 123794547 123794548 kgp473494
chr10 123794567 123794568 rs10887054
chr10 123794901 123794902 kgp9373288
chr10 123795038 123795039 kgp20863
chr10 123795072 123795073 rs2459067
chr10 123795292 123795293 rs2459068
chr10 123795654 123795655 rs10788231
chr10 123796742 123796743 rs2461204
chr10 123799170 123799171 kgp9452617
chr10 123799686 123799687 rs10887055
chr10 123799890 123799891 kgp7890059
chr10 123800549 123800550 rs10887056
chr10 123800868 123800869 kgp22043967
chr10 123801421 123801422 rs2253762
chr10 123802645 123802646 rs2459075
chr10 123803583 123803584 rs10788232
chr10 123804552 123804553 rs2943764
chr10 123804991 123804992 rs2459083
chr10 123806952 123806953 kgp4434451
chr10 123806964 123806965 kgp7600843
chr10 123807239 123807240 rs3981027
chr10 123807917 123807918 kgp12565149
chr10 123808053 123808054 kgp5121982
chr10 123808341 123808342 kgp12014228
chr10 123810059 123810060 rs11200367
chr10 123810104 123810105 kgp21703802
chr10 123810114 123810115 kgp6647435
chr10 123813493 123813494 kgp21754168
chr10 123815370 123815371 rs10788233
chr10 123815393 123815394 rs11591752
chr10 123817579 123817580 kgp1616154
chr10 123817653 123817654 rs7894692
chr10 123817723 123817724 kgp10316529
chr10 123817783 123817784 kgp9361496
chr10 123818826 123818827 rs2459093
chr10 123818926 123818927 kgp2035302
chr10 123819747 123819748 kgp5007565
chr10 123821497 123821498 kgp4733323
chr10 123822681 123822682 kgp21839008
chr10 123822971 123822972 kgp8382582
chr10 123828065 123828066 rs2461230
chr10 123833080 123833081 rs2461227
chr10 123833104 123833105 kgp10669228
chr10 123833215 123833216 kgp4559466
chr10 123833890 123833891 kgp3494026
chr10 123834778 123834779 kgp21816111
chr10 123834854 123834855 kgp8737497
chr10 123835092 123835093 rs11200381
chr10 123838025 123838026 rs2461225
chr10 123839548 123839549 rs2461224
chr10 123842466 123842467 kgp21560876
chr10 123842522 123842523 rs11200385
chr10 123843945 123843946 kgp21833389
chr10 123844502 123844503 rs10887063
chr10 123846178 123846179 kgp21727516
chr10 123846287 123846288 kgp2482842
chr10 123846859 123846860 kgp2525888
chr10 123848112 123848113 kgp250438
chr10 123848694 123848695 kgp10243460
chr10 123849464 123849465 rs12242677
chr10 123849604 123849605 rs12258830
chr10 123850173 123850174 kgp878609
chr10 123851368 123851369 rs10788238
chr10 123851632 123851633 rs7096767
chr10 123851826 123851827 kgp1609163
chr10 123852166 123852167 kgp5304091
chr10 123852613 123852614 kgp21911825
chr10 123853003 123853004 rs2420995
chr10 123853613 123853614 kgp4427062
chr10 123855123 123855124 kgp7591984
chr10 123855730 123855731 kgp8504437
chr10 123855863 123855864 kgp9833492
chr10 123857028 123857029 rs2420993
chr10 123857432 123857433 rs2420992
chr10 123857553 123857554 kgp494776
chr10 123858723 123858724 rs884147
chr10 123858842 123858843 kgp9605022
chr10 123859048 123859049 kgp10165040
chr10 123859838 123859839 kgp7243788
chr10 123860496 123860497 kgp2972065
chr10 123862288 123862289 kgp9672740
chr10 123862546 123862547 kgp1827507
chr10 123862705 123862706 rs11595073
chr10 123862951 123862952 rs2420994
chr10 123863384 123863385 kgp1014710
chr10 123863424 123863425 kgp642753
chr10 123863529 123863530 kgp21764343
chr10 123863698 123863699 kgp22032272
chr10 123863751 123863752 kgp8804804
chr10 123864243 123864244 kgp2409307
chr10 123864290 123864291 rs12764791
chr10 123864416 123864417 kgp11974812
chr10 123864552 123864553 kgp11737812
chr10 123864744 123864745 rs7076095
chr10 123864876 123864877 rs7076483
chr10 123865108 123865109 kgp10614162
chr10 123865844 123865845 kgp7808216
chr10 123869824 123869825 rs4462273
chr10 123870717 123870718 kgp4847820
chr10 123870764 123870765 kgp4109964
chr10 123870960 123870961 kgp3776619
chr10 123871421 123871422 rs7913662
chr10 123873125 123873126 kgp341182
chr10 123873324 123873325 kgp5557179
chr10 123873748 123873749 kgp424015
chr10 123875182 123875183 kgp22024686
chr10 123875321 123875322 kgp12381495
chr10 123875553 123875554 rs11200406
chr10 123877018 123877019 rs2421006
chr10 123878028 123878029 rs7097450
chr10 123878678 123878679 rs2421005
chr10 123878786 123878787 kgp11571697
chr10 123879091 123879092 kgp21821347
chr10 123879543 123879544 kgp12419719
chr10 123880211 123880212 rs11200411
chr10 123880822 123880823 rs4751873
chr10 123881177 123881178 rs4751874
chr10 123882244 123882245 rs11200413
chr10 123882452 123882453 kgp21564729
chr10 123883152 123883153 kgp4248385
chr10 123884074 123884075 kgp10752963
chr10 123884166 123884167 kgp3596039
chr10 123884304 123884305 rs10788247
chr10 123884521 123884522 kgp6657277
chr10 123885788 123885789 rs2421001
chr10 123885929 123885930 rs11200419
chr10 123887893 123887894 kgp7932910
chr10 123887924 123887925 rs17103093
chr10 123892059 123892060 kgp373403
chr10 123892623 123892624 rs7922980
chr10 123892873 123892874 rs7908768
chr10 123893131 123893132 kgp21636583
chr10 123893274 123893275 kgp2088220
chr10 123893385 123893386 rs4237537
chr10 123894349 123894350 kgp2940794
chr10 123894411 123894412 rs2420998
chr10 123894521 123894522 rs2420999
chr10 123896856 123896857 kgp8533049
chr10 123897129 123897130 rs4752655
chr10 123898725 123898726 kgp893300
chr10 123899006 123899007 kgp21684224
chr10 123899506 123899507 rs4752656
chr10 123899593 123899594 kgp11127336
chr10 123899875 123899876 kgp6684235
chr10 123900110 123900111 kgp11728187
chr10 123900115 123900116 kgp5286958
chr10 123901711 123901712 rs10788250
chr10 123901963 123901964 rs10788251
chr10 123902730 123902731 kgp5156977
chr10 123902770 123902771 rs10788252
chr10 123902835 123902836 kgp8082585
chr10 123902838 123902839 kgp12415511
chr10 123903132 123903133 rs12765679
chr10 123903693 123903694 rs7917144
chr10 123904212 123904213 rs7918107
chr10 123905572 123905573 kgp22008664
chr10 123907059 123907060 kgp10728964
chr10 123907106 123907107 kgp9836738
chr10 123908097 123908098 kgp3928440
chr10 123908324 123908325 rs7097751
chr10 123909498 123909499 kgp6555538
chr10 123910242 123910243 kgp8985953
chr10 123910859 123910860 kgp6604397
chr10 123911344 123911345 rs7078373
chr10 123911885 123911886 rs4752659
chr10 123912337 123912338 rs4752662
chr10 123913329 123913330 rs17103138
chr10 123913825 123913826 rs7100333
chr10 123913853 123913854 kgp9135738
chr10 123914241 123914242 rs10788253
chr10 123918131 123918132 kgp9897120
chr10 123918934 123918935 rs12241688
chr10 123920783 123920784 rs1885516
chr10 123924228 123924229 kgp4109156
chr10 123925235 123925236 kgp1881106
chr10 123926309 123926310 rs10887096
chr10 123926484 123926485 kgp5625285
chr10 123926515 123926516 kgp8033124
chr10 123927298 123927299 kgp6027739
chr10 123928982 123928983 kgp1122871
chr10 123929132 123929133 kgp6804895
chr10 123932641 123932642 kgp8526356
chr10 123933922 123933923 rs10788257
chr10 123935805 123935806 kgp3499719
chr10 123936843 123936844 kgp10197582
chr10 123937460 123937461 rs7078370
chr10 123939126 123939127 kgp12473390
chr10 123941797 123941798 rs911788
chr10 123942781 123942782 kgp3993585
chr10 123943040 123943041 kgp22050864
chr10 123944488 123944489 rs4752665
chr10 123946842 123946843 rs7920046
chr10 123948091 123948092 kgp21993724
chr10 123948199 123948200 rs4752666
chr10 123949766 123949767 kgp21617855
chr10 123950001 123950002 rs4751878
chr10 123950226 123950227 kgp9868255
chr10 123952646 123952647 kgp71867
chr10 123954737 123954738 kgp21576660
chr10 123954878 123954879 kgp21987743
chr10 123957047 123957048 kgp21903618
chr10 123957898 123957899 kgp22033640
chr10 123958804 123958805 rs10887101
chr10 123964430 123964431 kgp21593335
chr10 123964631 123964632 kgp1791677
chr10 123964979 123964980 kgp8056142
chr10 123965605 123965606 kgp10204443
chr10 123965677 123965678 rs10887104
chr10 123970172 123970173 kgp21969646
chr10 123970512 123970513 kgp21898659
chr10 123970529 123970530 rs2295873
chr10 123970568 123970569 kgp8992368
chr10 123973607 123973608 kgp178472
chr10 123973845 123973846 rs7916162
chr10 123974991 123974992 kgp21866827
chr10 123975101 123975102 kgp21695779
chr10 123975722 123975723 kgp11414545
chr10 123975909 123975910 kgp1503955
chr10 123976028 123976029 rs2281670
chr10 123976390 123976391 kgp9055370
chr10 123980107 123980108 rs6585804
chr10 123980793 123980794 kgp21674439
chr10 123980944 123980945 rs11592039
chr10 123981053 123981054 kgp8216030
chr10 123981618 123981619 rs1010897
chr10 123981898 123981899 rs10887106
chr10 123981971 123981972 kgp8649958
chr10 123983958 123983959 rs12416376
chr10 123986592 123986593 kgp21588258
chr10 123987822 123987823 kgp21659463
chr10 123991773 123991774 rs10788262
chr10 123992226 123992227 kgp1745877
chr10 123996502 123996503 rs4752673
chr10 123996777 123996778 kgp3477230
chr10 123996975 123996976 rs2295879
chr10 123997286 123997287 rs7909018
chr10 123997716 123997717 rs1010657
chr10 123997955 123997956 kgp9781085
chr10 123998369 123998370 kgp5455537
chr10 123999004 123999005 rs1535460
chr10 123999143 123999144 rs1535461
chr10 124001204 124001205 rs746070
chr10 124001538 124001539 kgp863848
chr10 124001793 124001794 rs11200497
chr10 124002895 124002896 rs3813717
chr10 124004418 124004419 kgp7114174
chr10 124005614 124005615 kgp8846602
chr10 124007572 124007573 rs10887110
chr10 124007774 124007775 kgp21650050
chr10 124008926 124008927 rs2273794
chr10 124009292 124009293 kgp8084998
chr10 124011437 124011438 rs754482
chr10 124012546 124012547 rs736456
chr10 124012857 124012858 rs911784
chr10 124013603 124013604 rs3763763
chr10 124014938 124014939 rs12262185
chr10 124015461 124015462 rs4751880
chr10 124015708 124015709 rs10887112
chr10 124015766 124015767 kgp4601971
chr10 124015985 124015986 rs10788264
chr10 124016159 124016160 kgp11720186
chr10 124016367 124016368 kgp7444131
chr10 124016913 124016914 kgp45541
chr10 124017403 124017404 rs10887113
chr10 124017422 124017423 rs9630083
chr10 124018316 124018317 kgp5780580
chr10 124020038 124020039 kgp8700692
chr10 124021199 124021200 rs7081032
chr10 124022770 124022771 kgp4979256
chr10 124022869 124022870 rs10788269
chr10 124022941 124022942 kgp3768797
chr10 124022996 124022997 rs10887114
chr10 124023433 124023434 rs10736311
chr10 124023794 124023795 kgp11498154
chr10 124027432 124027433 rs3901289
chr10 124029181 124029182 rs7094347
chr10 124029435 124029436 rs1885512
chr10 124030360 124030361 rs10887116
chr10 124030946 124030947 kgp21849100
chr10 124031217 124031218 rs11200522
chr10 124031253 124031254 kgp238771
chr10 124034527 124034528 rs7096744
chr10 124035029 124035030 kgp5799225
chr10 124035188 124035189 kgp10735182
chr10 124035225 124035226 kgp21586035
chr10 124035693 124035694 rs7893461
chr10 124036493 124036494 kgp1325376
chr10 124036618 124036619 rs10788271
chr10 124037722 124037723 rs7077498
chr10 124039221 124039222 kgp8190949
chr10 124039454 124039455 rs7086791
chr10 124041102 124041103 rs7076232
chr10 124041446 124041447 rs6585810
chr10 124041553 124041554 kgp5546675
chr10 124041677 124041678 rs8181295
chr10 124043183 124043184 rs2273796
chr10 124044673 124044674 rs1028631
chr10 124045052 124045053 kgp3748569
chr10 124046118 124046119 kgp3112991
chr10 124047092 124047093 rs12416151
chr10 124047446 124047447 rs11200530
chr10 124048904 124048905 rs7896211
chr10 124050129 124050130 rs1007865
chr10 124050741 124050742 kgp21949597
chr10 124053288 124053289 kgp5349274
chr10 124056773 124056774 rs7907952
chr10 124057229 124057230 kgp22033529
chr10 124057364 124057365 kgp21617977
chr10 124057387 124057388 kgp21853324
chr10 124060801 124060802 kgp8216945
chr10 124061500 124061501 rs10788275
chr10 124062105 124062106 rs17103365
chr10 124062806 124062807 kgp21745426
chr10 124063139 124063140 rs4237538
chr10 124065925 124065926 kgp21809056
chr10 124066651 124066652 rs7082865
chr10 124066730 124066731 rs7100442
chr10 124070536 124070537 kgp383705
chr10 124070913 124070914 kgp7701247
chr10 124074890 124074891 rs3905303
chr10 124078833 124078834 kgp21715525
chr10 124079082 124079083 kgp1976412
chr10 124079807 124079808 rs10749459
chr10 124085735 124085736 rs7088976
chr10 124086756 124086757 rs6585812
chr10 124086814 124086815 kgp21753236
chr10 124088366 124088367 rs10736312
chr10 124089035 124089036 rs2421013
chr10 124089119 124089120 rs9664215
chr10 124089523 124089524 rs9663186
chr10 124091571 124091572 kgp2239989
chr10 124091920 124091921 rs4627016
chr10 124091997 124091998 kgp21817828
chr10 124092407 124092408 kgp21744259
chr10 124093272 124093273 kgp10414482
chr10 124095981 124095982 rs3817280
chr10 124096034 124096035 rs3817281
chr10 124096060 124096061 rs1048347
chr10 124096208 124096209 kgp7010006
chr10 124096305 124096306 kgp7202853
chr10 124096386 124096387 rs3817287
chr10 124096858 124096859 rs11200558
chr10 124097754 124097755 rs2271597
chr10 124099343 124099344 rs17103452
chr10 124099416 124099417 kgp21700666
chr10 124099728 124099729 kgp5530221
chr10 124100635 124100636 kgp12076248
chr10 124100848 124100849 rs7085944
chr10 124101106 124101107 kgp818585
chr10 124101577 124101578 kgp8902098
chr10 124102663 124102664 rs7085821
chr10 124103875 124103876 rs7091160
chr10 124104395 124104396 rs6585817
chr10 124104475 124104476 rs10788283
chr10 124104792 124104793 rs7095410
chr10 124104923 124104924 rs6585818
chr10 124106758 124106759 rs11595694
chr10 124106902 124106903 kgp21857842
chr10 124107044 124107045 rs11598094
chr10 124107483 124107484 kgp5666303
chr10 124107637 124107638 kgp9737046
chr10 124108105 124108106 kgp9633921
chr10 124108628 124108629 rs6585819
chr10 124109024 124109025 kgp10698564
chr10 124110797 124110798 kgp6691575
chr10 124110961 124110962 kgp21629451
chr10 124114079 124114080 kgp21831441
chr10 124114355 124114356 rs7904674
chr10 124115575 124115576 rs7088780
chr10 124116817 124116818 kgp1059811
chr10 124120558 124120559 kgp135927
chr10 124120585 124120586 kgp21805364
chr10 124121877 124121878 rs12250214
chr10 124122429 124122430 rs7916855
chr10 124122631 124122632 rs7080960
chr10 124123469 124123470 rs11200583
chr10 124124290 124124291 kgp21695068
chr10 124124305 124124306 rs1998345
chr10 124126760 124126761 rs12246005
chr10 124127989 124127990 kgp7528257
chr10 124128442 124128443 kgp4824294
chr10 124129249 124129250 kgp22741986
chr10 124138698 124138699 kgp21960694
chr10 124138804 124138805 kgp21840583
chr10 124140429 124140430 rs7086465
chr10 124141386 124141387 rs7914912
chr10 124149916 124149917 rs10788284
chr10 124150585 124150586 rs2421019
chr10 124151216 124151217 rs12259249
chr10 124151275 124151276 rs7079774
chr10 124155380 124155381 rs4146894
chr10 124159049 124159050 kgp1202091
chr10 124159834 124159835 kgp7328160
chr10 124160580 124160581 kgp1195402
chr10 124161545 124161546 rs11592338
chr10 124161790 124161791 rs4751890
chr10 124162907 124162908 kgp21975013
chr10 124164653 124164654 rs10082476
chr10 124165614 124165615 rs6585827
chr10 124167003 124167004 rs10887149
chr10 124167511 124167512 rs2421016
chr10 124169665 124169666 kgp2677740
chr10 124171856 124171857 rs7097701
chr10 124179298 124179299 rs4311997
chr10 124181136 124181137 kgp1393434
chr10 124186126 124186127 rs2292623
chr10 124186366 124186367 rs2292625
chr10 124189196 124189197 kgp10490243
chr10 124189797 124189798 kgp21653815
chr10 124190653 124190654 kgp6619837
chr10 124193180 124193181 rs2280141
chr10 124197242 124197243 kgp10280801
chr10 124200853 124200854 kgp11183828
chr10 124202125 124202126 kgp8067356
chr10 124203154 124203155 kgp2171002
chr10 124204982 124204983 kgp21596682
chr10 124208808 124208809 kgp11355923
chr10 124209683 124209684 kgp7466528
chr10 124210368 124210369 kgp1651226
chr10 124214354 124214355 kgp9307253
chr10 124214447 124214448 rs10490924
chr10 124215420 124215421 rs3750847
chr10 124215593 124215594 rs2736912
chr10 124216409 124216410 kgp878449
chr10 124217262 124217263 P2_M_061510_10_94_M
chr10 124217631 124217632 rs2014307
chr10 124222679 124222680 kgp3825191
chr10 124223943 124223944 rs2248799
chr10 124224915 124224916 kgp9252320
chr10 124226214 124226215 rs2249049
chr10 124226629 124226630 rs2284665
chr10 124229202 124229203 kgp8045250
chr10 124230512 124230513 rs12252027
chr10 124230749 124230750 kgp4793860
chr10 124231463 124231464 rs932275
chr10 124231836 124231837 kgp438698
chr10 124234319 124234320 rs4752699
chr10 124234603 124234604 rs2672590
chr10 124234879 124234880 rs7093894
chr10 124234987 124234988 rs2672589
chr10 124235225 124235226 kgp4973072
chr10 124235295 124235296 rs2672588
chr10 124235354 124235355 kgp5105978
chr10 124237140 124237141 kgp4232808
chr10 124237611 124237612 rs4752700
chr10 124238709 124238710 kgp7207122
chr10 124238982 124238983 kgp10712489
chr10 124239309 124239310 kgp3880486
chr10 124239436 124239437 rs11200647
chr10 124240309 124240310 kgp3122595
chr10 124240784 124240785 rs2284666
chr10 124241556 124241557 rs2253755
chr10 124242816 124242817 rs2300431
chr10 124243188 124243189 rs2300432
chr10 124243456 124243457 rs2300433
chr10 124244968 124244969 rs2268344
chr10 124245482 124245483 rs2268345
chr10 124245866 124245867 rs878107
chr10 124246001 124246002 rs11200651
chr10 124246379 124246380 kgp7032936
chr10 124246861 124246862 rs2268347
chr10 124248379 124248380 kgp21753744
chr10 124249234 124249235 rs2239586
chr10 124250383 124250384 rs2268349
chr10 124251089 124251090 kgp7639825
chr10 124251225 124251226 kgp22056184
chr10 124254060 124254061 rs2268353
chr10 124255339 124255340 rs10887154
chr10 124256344 124256345 rs714816
chr10 124257995 124257996 rs736962
chr10 124258080 124258081 rs736961
chr10 124259061 124259062 rs2736923
chr10 124259225 124259226 rs12416424
chr10 124259830 124259831 kgp9204869
chr10 124263534 124263535 rs876790
chr10 124263876 124263877 kgp5094861
chr10 124265325 124265326 rs2268356
chr10 124266186 124266187 kgp21796947
chr10 124266499 124266500 kgp6249483
chr10 124266615 124266616 kgp9356955
chr10 124266994 124266995 kgp7573927
chr10 124267242 124267243 rs2672584
chr10 124268947 124268948 kgp7586184
chr10 124271594 124271595 kgp5405053
chr10 124273670 124273671 kgp6408968
chr10 124274793 124274794 kgp9083428
chr10 124277016 124277017 rs2736928
chr10 124277712 124277713 rs17103667
chr10 124278237 124278238 kgp11997469
chr10 124281348 124281349 kgp6741831
chr10 124281684 124281685 kgp5051871
chr10 124281927 124281928 rs2975746
chr10 124284692 124284693 kgp2681263
chr10 124285187 124285188 rs7909454
chr10 124285767 124285768 kgp6306591
chr10 124288723 124288724 rs7902878
chr10 124290515 124290516 kgp191862
chr10 124290956 124290957 rs3013211
chr10 124291656 124291657 kgp763050
chr10 124293319 124293320 kgp10133707
chr10 124294520 124294521 kgp3627957
chr10 124294566 124294567 kgp7946412
chr10 124294742 124294743 kgp5114751
chr10 124294890 124294891 kgp7478292
chr10 124300806 124300807 kgp21886492
chr10 124303711 124303712 kgp3482940
chr10 124304145 124304146 kgp11721105
chr10 124304162 124304163 kgp10755571
chr10 124304210 124304211 kgp7495756
chr10 124304214 124304215 kgp11990066
chr10 124304492 124304493 kgp5645230
chr10 124304752 124304753 rs4402228
chr10 124304770 124304771 rs4402229
chr10 124305317 124305318 rs6606641
chr10 124306015 124306016 kgp7796819
chr10 124307552 124307553 kgp22008495
chr10 124308251 124308252 rs3013223
chr10 124308433 124308434 kgp8203340
chr10 124308691 124308692 kgp21964957
chr10 124308712 124308713 kgp3759995
chr10 124310070 124310071 kgp9729575
chr10 124314386 124314387 kgp21926446
chr10 124314799 124314800 kgp21768874
chr10 124314988 124314989 rs3019477
chr10 124315118 124315119 kgp917118
chr10 124315807 124315808 kgp21692862
chr10 124316623 124316624 kgp1989824
chr10 124317701 124317702 rs2037996
chr10 124318478 124318479 kgp21561966
chr10 124318904 124318905 rs3019484
chr10 124318962 124318963 rs2981739
chr10 124319751 124319752 kgp1434598
chr10 124319815 124319816 kgp11091877
chr10 124320193 124320194 kgp2507333
chr10 124321467 124321468 rs2981748
chr10 124322594 124322595 rs2981756
chr10 124322811 124322812 kgp435207
chr10 124323251 124323252 kgp5075859
chr10 124323474 124323475 kgp21852866
chr10 124323524 124323525 kgp21773503
chr10 124324651 124324652 rs2981766
chr10 124325511 124325512 kgp21970862
chr10 124325691 124325692 kgp11404132
chr10 124325806 124325807 rs4338468
chr10 124326515 124326516 kgp9104788
chr10 124326726 124326727 kgp21782396
chr10 124327177 124327178 kgp12259087
chr10 124328493 124328494 rs3013233
chr10 124329216 124329217 rs2981786
chr10 124329709 124329710 kgp3113161
chr10 124330920 124330921 rs2981796
chr10 124333655 124333656 kgp8440847
chr10 124334346 124334347 kgp2515987
chr10 124334563 124334564 rs1960176
chr10 124334809 124334810 rs2005952
chr10 124335865 124335866 kgp9465854
chr10 124336395 124336396 kgp21619665
chr10 124337379 124337380 kgp21590792
chr10 124337527 124337528 rs3013243
chr10 124338945 124338946 kgp11143534
chr10 124339816 124339817 rs9286321
chr10 124340028 124340029 kgp11317043
chr10 124377437 124377438 rs3013173
chr10 124380282 124380283 kgp377590
chr10 124380447 124380448 kgp1910403
chr10 124380457 124380458 kgp6532554
chr10 124381021 124381022 kgp22030248
chr10 124381425 124381426 kgp21959586
chr10 124382061 124382062 kgp2092326
chr10 124382889 124382890 kgp7192205
chr10 124383851 124383852 kgp21762302
chr10 124385200 124385201 kgp5557647
chr10 124386121 124386122 kgp9564908
chr10 124388931 124388932 rs1967654
chr10 124389126 124389127 kgp9495806
chr10 124389295 124389296 kgp7013727
chr10 124390981 124390982 rs17103755
chr10 124391534 124391535 kgp12482916
chr10 124392397 124392398 kgp29972352
chr10 124392932 124392933 kgp772681
chr10 124393338 124393339 rs4752712
chr10 124394719 124394720 kgp3501688
chr10 124395057 124395058 kgp3302182
chr10 124396035 124396036 kgp6013106
chr10 124397029 124397030 kgp5581016
chr10 124397141 124397142 rs2684745
chr10 124397346 124397347 kgp9503752
chr10 124398288 124398289 rs4752713
chr10 124398833 124398834 rs2684742
chr10 124399466 124399467 rs2261655
chr10 124399984 124399985 kgp5212671
chr10 124400228 124400229 kgp8995047
chr10 124400479 124400480 kgp4074824
chr10 124400830 124400831 rs2684738
chr10 124401432 124401433 rs2684737
chr10 124402058 124402059 kgp11096181
chr10 124402676 124402677 kgp8902894
chr10 124402943 124402944 kgp740892
chr10 124403106 124403107 kgp5330456
chr10 124404121 124404122 rs2742226
chr10 124404305 124404306 kgp973944
chr10 124406546 124406547 rs7091947
chr10 124406976 124406977 kgp4682630
chr10 124407230 124407231 kgp1882390
chr10 124407604 124407605 kgp7936637
chr10 124407933 124407934 rs7901857
chr10 124409942 124409943 rs7086783
chr10 124411619 124411620 kgp9491448
chr10 124412537 124412538 rs9731015
chr10 124413309 124413310 kgp6193683
chr10 124413360 124413361 kgp343836
chr10 124414080 124414081 kgp22005696
chr10 124414644 124414645 kgp3824970
chr10 124414719 124414720 kgp2505055
chr10 124415078 124415079 kgp3957081
chr10 124416966 124416967 kgp10471289
chr10 124417061 124417062 kgp8843646
chr10 124417075 124417076 kgp4820635
chr10 124417334 124417335 kgp447527
chr10 124417653 124417654 rs2947586
chr10 124417899 124417900 rs2421030
chr10 124420446 124420447 kgp6001798
chr10 124421573 124421574 kgp10897139
chr10 124422529 124422530 kgp21821180
chr10 124422756 124422757 kgp7998545
chr10 124423232 124423233 kgp11057299
chr10 124423440 124423441 kgp21637808
chr10 124424049 124424050 kgp2236331
chr10 124424632 124424633 kgp4861169
chr10 124425510 124425511 kgp9796128
chr10 124426386 124426387 kgp2495043
chr10 124428068 124428069 kgp10562925
chr10 124431371 124431372 kgp7484382
chr10 124432469 124432470 kgp2754635
chr10 124433000 124433001 kgp4934817
chr10 124434796 124434797 kgp2455092
chr10 124435279 124435280 kgp2979632
chr10 124436529 124436530 rs3019500
chr10 124437047 124437048 kgp1324245
chr10 124437135 124437136 kgp2045754
chr10 124443414 124443415 kgp4630355
chr10 124444718 124444719 kgp21626546
chr10 124444874 124444875 rs1917837
chr10 124447765 124447766 kgp3737810
chr10 124448359 124448360 kgp11741643
chr10 124451212 124451213 kgp4095226
chr10 124456032 124456033 rs7913531
chr10 124456561 124456562 rs4980250
chr10 124457451 124457452 rs2947594
chr10 124457905 124457906 kgp9612248
chr10 124459138 124459139 rs11813597
chr10 124459193 124459194 kgp22028963
chr10 124459247 124459248 kgp491582
chr10 124460068 124460069 rs10902929
chr10 124461429 124461430 kgp977155
chr10 124462595 124462596 rs12266077
chr10 124465873 124465874 rs10902833
chr10 124467109 124467110 kgp6979038
chr10 124468221 124468222 kgp2319236
chr10 124468667 124468668 kgp22011043
chr10 124468904 124468905 kgp11429012
chr10 124469886 124469887 kgp21802806
chr10 124470088 124470089 rs1917847
chr10 124473403 124473404 kgp2735233
chr10 124473406 124473407 kgp9269379
chr10 124476385 124476386 kgp3101220
chr10 124477292 124477293 kgp277502
chr10 124477495 124477496 kgp11512423
chr10 124479805 124479806 kgp469529
chr10 124481042 124481043 rs10902851
chr10 124486226 124486227 kgp4870556
chr10 124487786 124487787 kgp21891455
chr10 124488142 124488143 rs2901344
chr10 124488344 124488345 kgp21628798
chr10 124489058 124489059 kgp1568824
chr10 124489240 124489241 kgp21998774
chr10 124490367 124490368 rs2901345
chr10 124490910 124490911 kgp22044883
chr10 124491039 124491040 rs17104017
chr10 124491453 124491454 kgp9367322
chr10 124495962 124495963 kgp839835
chr10 124496562 124496563 kgp1083353
chr10 124496872 124496873 kgp7871961
chr10 124500632 124500633 rs7919995
chr10 124500886 124500887 kgp9234696
chr10 124503148 124503149 rs10902895
chr10 124503679 124503680 rs7074028
chr10 124503744 124503745 kgp21712149
chr10 124504594 124504595 rs13376724
chr10 124505216 124505217 rs12411856
chr10 124506083 124506084 rs7894294
chr10 124506647 124506648 rs4980182
chr10 124508254 124508255 kgp11380087
chr10 124509172 124509173 rs7907689
chr10 124510724 124510725 rs10902915
chr10 124510899 124510900 rs11815074
chr10 124510965 124510966 rs10794610
chr10 124511072 124511073 rs11248479
chr10 124511645 124511646 kgp2305443
chr10 124512090 124512091 rs11248487
chr10 124513752 124513753 kgp11576629
chr10 124514685 124514686 kgp9795202
chr10 124514911 124514912 kgp5475563
chr10 124515294 124515295 rs953355
chr10 124515519 124515520 rs10751758
chr10 124515523 124515524 kgp21860288
chr10 124516698 124516699 rs10736935
chr10 124516705 124516706 kgp5570822
chr10 124519573 124519574 kgp21564927
chr10 124520348 124520349 rs4980284
chr10 124520738 124520739 kgp21855691
chr10 124521654 124521655 rs7906712
chr10 124521863 124521864 kgp6483755
chr10 124522446 124522447 kgp21648902
chr10 124523513 124523514 rs17104093
chr10 124524240 124524241 rs1341391
chr10 124524750 124524751 rs1891115
chr10 124525052 124525053 kgp6610558
chr10 124525271 124525272 kgp8039411
chr10 124525522 124525523 kgp11170625
chr10 124527311 124527312 kgp7481137
chr10 124527384 124527385 kgp12459481
chr10 124527698 124527699 rs7919658
chr10 124528929 124528930 rs947260
chr10 124529529 124529530 kgp21604044
chr10 124529949 124529950 kgp9346197
chr10 124530096 124530097 kgp9917184
chr10 124530914 124530915 rs7100288
chr10 124531655 124531656 kgp21667945
chr10 124532132 124532133 rs1578474
chr10 124534064 124534065 rs7077831
chr10 124534326 124534327 kgp21744984
chr10 124534419 124534420 kgp8494012
chr10 124536351 124536352 rs869742
chr10 124537168 124537169 kgp8530806
chr10 124537960 124537961 kgp2761727
chr10 124538348 124538349 rs1341389
chr10 124538719 124538720 kgp22056808
chr10 124539104 124539105 rs1539065
chr10 124539717 124539718 kgp705740
chr10 124540308 124540309 kgp21834201
chr10 124543342 124543343 rs7096042
chr10 124544282 124544283 rs7923560
chr10 124544573 124544574 rs10902963
chr10 124544810 124544811 kgp2164973
chr10 124545510 124545511 kgp21872162
chr10 124545655 124545656 rs7911308
chr10 124547292 124547293 rs7916492
chr10 124547331 124547332 rs6599711
chr10 124548858 124548859 rs7896663
chr10 124551485 124551486 rs10751763
chr10 124551656 124551657 kgp9821525
chr10 124551658 124551659 kgp3740988
chr10 124553229 124553230 rs10902792
chr10 124553690 124553691 rs2421130
chr10 124553940 124553941 rs2421129
chr10 124554088 124554089 rs11248243
chr10 124554821 124554822 kgp2270771
chr10 124556198 124556199 kgp1185691
chr10 124556234 124556235 kgp21965368
chr10 124556528 124556529 kgp892489
chr10 124565742 124565743 rs7915633
chr10 124570334 124570335 rs7081482
chr10 124573040 124573041 rs11248304
chr10 124574618 124574619 rs1417790
chr10 124575113 124575114 rs10902831
chr10 124575372 124575373 rs7895725
chr10 124575754 124575755 rs6599631
chr10 124577514 124577515 rs4980167
chr10 124578238 124578239 kgp3797041
chr10 124578438 124578439 kgp5372282
chr10 124579095 124579096 kgp5113314
chr10 124579795 124579796 rs1557064
chr10 124580148 124580149 kgp6102164
chr10 124580558 124580559 kgp9512373
chr10 124581254 124581255 kgp6348425
chr10 124582325 124582326 kgp21976254
chr10 124584255 124584256 rs7912019
chr10 124585172 124585173 rs4980168
chr10 124585832 124585833 kgp10232589
chr10 124586229 124586230 rs7086758
chr10 124586573 124586574 rs10510116
chr10 124588817 124588818 kgp2793060
chr10 124589040 124589041 rs1417794
chr10 124589248 124589249 rs1417793
chr10 124591956 124591957 kgp21739747
chr10 124594152 124594153 kgp553930
chr10 124595676 124595677 kgp21987577
chr10 124606164 124606165 rs1891111
chr10 124607824 124607825 rs11595408
chr10 124609282 124609283 rs2153669
chr10 124610026 124610027 rs1891110
chr10 124614992 124614993 kgp21850443
chr10 124615290 124615291 kgp21690917
chr10 124618506 124618507 kgp21581917
chr10 124618664 124618665 kgp21644143
chr10 124619841 124619842 kgp21611781
chr10 124621513 124621514 kgp21859773
chr10 124621852 124621853 kgp21912331
chr10 124623673 124623674 kgp21640110
chr10 124624435 124624436 rs10794575
chr10 124632800 124632801 kgp21683020
chr10 124635611 124635612 kgp21861197
chr10 124636204 124636205 kgp21955829
chr10 124648284 124648285 rs10902839
chr10 124657427 124657428 kgp21626976
chr10 124657556 124657557 kgp21796996
chr10 124657808 124657809 kgp5566476
chr10 124657916 124657917 kgp21732367
chr10 124657997 124657998 kgp4870850
chr10 124660457 124660458 rs7915165
chr10 124670268 124670269 kgp5670357
chr10 124671654 124671655 rs7921647
chr10 124676334 124676335 rs11248332
chr10 124680928 124680929 rs2421162
chr10 124686655 124686656 rs10794579
chr10 124691503 124691504 kgp21569096
chr10 124697197 124697198 rs10794580
chr10 124704148 124704149 rs6599638
chr10 124708398 124708399 kgp12256396
chr10 124709355 124709356 rs9423291
chr10 124710658 124710659 rs10902847
chr10 124712960 124712961 rs1106056
chr10 124719646 124719647 kgp6961439
chr10 124720262 124720263 rs12268329
chr10 124720883 124720884 rs7085513
chr10 124721135 124721136 rs2901358
chr10 124721760 124721761 rs2421157
chr10 124721919 124721920 kgp21956438
chr10 124722160 124722161 rs2421156
chr10 124722358 124722359 kgp10565842
chr10 124724460 124724461 kgp22009575
chr10 124733037 124733038 rs2901354
chr10 124735269 124735270 kgp9220875
chr10 124739747 124739748 kgp6135841
chr10 124740620 124740621 rs10902853
chr10 124740726 124740727 kgp8859416
chr10 124742585 124742586 kgp1613800
chr10 124742791 124742792 rs3736583
chr10 124742857 124742858 kgp12055303
chr10 124742894 124742895 kgp11122001
chr10 124742894 124742895 rs3736582
chr10 124743642 124743643 kgp21948266
chr10 124744715 124744716 kgp4550323
chr10 124745322 124745323 rs7100697
chr10 124746605 124746606 kgp21807339
chr10 124746800 124746801 kgp5021082
chr10 124747107 124747108 kgp42917
chr10 124747326 124747327 kgp390571
chr10 124749477 124749478 kgp7447186
chr10 124749964 124749965 rs3736580
chr10 124750086 124750087 rs9423240
chr10 124750263 124750264 rs9423301
chr10 124751622 124751623 kgp6196146
chr10 124752127 124752128 rs4980172
chr10 124753059 124753060 rs9423302
chr10 124758878 124758879 kgp22785236
chr10 124760489 124760490 kgp11834874
chr10 124761063 124761064 kgp22035875
chr10 124764029 124764030 rs12254453
chr10 124765595 124765596 kgp5563406
chr10 124765856 124765857 rs9328842
chr10 124767744 124767745 rs4511227
chr10 124767831 124767832 kgp7488341
chr10 124768291 124768292 kgp628472
chr10 124768582 124768583 rs12263012
chr10 124770574 124770575 kgp10341596
chr10 124774438 124774439 rs10794583
chr10 124775434 124775435 kgp21618981
chr10 124779125 124779126 kgp5272557
chr10 124779295 124779296 rs10902861
chr10 124781873 124781874 rs12261774
chr10 124785313 124785314 kgp9956031
chr10 124789185 124789186 rs7070793
chr10 124790231 124790232 kgp3750905
chr10 124790284 124790285 kgp22836165
chr10 124793044 124793045 kgp58392
chr10 124793596 124793597 rs4980245
chr10 124793996 124793997 kgp21614776
chr10 124796214 124796215 rs2421139
chr10 124796989 124796990 kgp818811
chr10 124797969 124797970 kgp3834439
chr10 124800852 124800853 rs10902866
chr10 124802994 124802995 kgp1345612
chr10 124803081 124803082 kgp7547097
chr10 124804268 124804269 kgp22041349
chr10 124805632 124805633 rs4128783
chr10 124809853 124809854 kgp9003631
chr10 124811465 124811466 kgp11334915
chr10 124813542 124813543 kgp8831123
chr10 124817415 124817416 kgp21644953
chr10 124817706 124817707 kgp10470735
chr10 124818309 124818310 kgp21950876
chr10 124818437 124818438 rs7100031
chr10 124819216 124819217 rs1898463
chr10 124822416 124822417 rs10902869
chr10 124823990 124823991 rs7919446
chr10 124824339 124824340 rs7919930
chr10 124824629 124824630 rs11248373
chr10 124826428 124826429 kgp21718950
chr10 124827164 124827165 rs4980248
chr10 124830743 124830744 kgp11096914
chr10 124831158 124831159 kgp9751406
chr10 124833568 124833569 kgp21966280
chr10 124833729 124833730 kgp5970786
chr10 124834641 124834642 kgp10226824
chr10 124834797 124834798 kgp2622686
chr10 124836814 124836815 rs10902873
chr10 124837137 124837138 kgp4878504
chr10 124837350 124837351 kgp21796319
chr10 124837558 124837559 kgp9151244
chr10 124841991 124841992 kgp12309413
chr10 124843496 124843497 rs11248386
chr10 124844536 124844537 rs10902878
chr10 124844650 124844651 rs7094941
chr10 124845187 124845188 kgp21872364
chr10 124846496 124846497 kgp7250504
chr10 124849099 124849100 rs4980176
chr10 124849791 124849792 kgp2336803
chr10 124850993 124850994 rs11248389
chr10 124851233 124851234 rs2421170
chr10 124852914 124852915 rs7074044
chr10 124853469 124853470 kgp4005361
chr10 124859973 124859974 rs12262149
chr10 124860025 124860026 kgp10711953
chr10 124860962 124860963 kgp3220784
chr10 124861049 124861050 kgp830848
chr10 124864453 124864454 kgp3240120
chr10 124865050 124865051 rs12416137
chr10 124865996 124865997 rs4980177
chr10 124866445 124866446 rs11248393
chr10 124868543 124868544 kgp1132727
chr10 124868632 124868633 kgp3812506
chr10 124869025 124869026 kgp11354103
chr10 124869902 124869903 rs17104648
chr10 124871147 124871148 rs11248395
chr10 124871691 124871692 kgp9039741
chr10 124872513 124872514 rs4980259
chr10 124872584 124872585 kgp3394
chr10 124874331 124874332 rs1898457
chr10 124877447 124877448 rs12411348
chr10 124877733 124877734 kgp1900144
chr10 124877905 124877906 kgp3160816
chr10 124878356 124878357 kgp8697455
chr10 124878365 124878366 kgp12562511
chr10 124879120 124879121 rs7094343
chr10 124879182 124879183 rs11594133
chr10 124879627 124879628 kgp5187075
chr10 124881501 124881502 rs10794595
chr10 124882580 124882581 rs10510122
chr10 124882638 124882639 rs10794596
chr10 124884815 124884816 kgp21747304
chr10 124887243 124887244 rs10751752
chr10 124887777 124887778 rs11248405
chr10 124887824 124887825 rs4980180
chr10 124888057 124888058 kgp21686842
chr10 124888599 124888600 rs17104688
chr10 124889005 124889006 kgp8057312
chr10 124889028 124889029 rs11248407
chr10 124890143 124890144 kgp21594886
chr10 124891136 124891137 rs17104692
chr10 124891394 124891395 rs4980264
chr10 124892930 124892931 kgp1848721
chr10 124893691 124893692 kgp6328743
chr10 124897518 124897519 kgp9299822
chr10 124898259 124898260 rs12243192
chr10 124898527 124898528 kgp6433028
chr10 124899369 124899370 kgp21999705
chr10 124901030 124901031 kgp21906199
chr10 124901407 124901408 kgp5697486
chr10 124901519 124901520 kgp22016153
chr10 124902186 124902187 kgp9898657
chr10 124902743 124902744 kgp5148143
chr10 124904610 124904611 rs10902882
chr10 124912114 124912115 rs1898458
chr10 124913165 124913166 rs3763741
chr10 124913575 124913576 rs3808960
chr10 124913907 124913908 kgp21622198
chr10 124913995 124913996 rs7897156
chr10 124917237 124917238 rs2304550
chr10 124917653 124917654 rs3816137
chr10 124924401 124924402 kgp7582662
chr10 124925792 124925793 rs7073325
chr10 124928520 124928521 kgp12476817
chr10 124928951 124928952 rs7918913
chr10 124929762 124929763 rs11248424
chr10 124931514 124931515 rs11248426
chr10 124934021 124934022 kgp22031044
chr10 124945481 124945482 rs10902890
chr10 124947128 124947129 kgp4053751
chr10 124948231 124948232 kgp21735750
chr10 124949388 124949389 rs10902892
chr10 124949802 124949803 kgp1885467
chr10 124949886 124949887 rs17104812
chr10 124950845 124950846 kgp1853235
chr10 124951378 124951379 rs4980270
chr10 124951901 124951902 rs7919965
chr10 124955584 124955585 kgp2643795
chr10 124955999 124956000 rs2495771
chr10 124956766 124956767 kgp215111
chr10 124957195 124957196 rs10902896
chr10 124957827 124957828 rs2495769
chr10 124958338 124958339 kgp5152853
chr10 124958573 124958574 rs2495767
chr10 124960203 124960204 kgp9385646
chr10 124962757 124962758 rs2099586
chr10 124966516 124966517 rs9423256
chr10 124967684 124967685 rs7074757
chr10 124973103 124973104 rs17663304
chr10 124974125 124974126 rs6599665
chr10 124974815 124974816 rs12355243
chr10 124978458 124978459 kgp3283171
chr10 124979051 124979052 kgp22008050
chr10 124979928 124979929 rs7083581
chr10 124980599 124980600 rs17104841
chr10 124981861 124981862 rs6599666
chr10 124982499 124982500 rs10902907
chr10 124983054 124983055 kgp7816450
chr10 124983169 124983170 kgp1847481
chr10 124987335 124987336 kgp5937706
chr10 124988152 124988153 rs11597068
chr10 124988334 124988335 rs2438125
chr10 124988588 124988589 rs766295
chr10 124991722 124991723 rs4131048
chr10 124993939 124993940 kgp7713046
chr10 124995306 124995307 rs6599671
chr10 124996705 124996706 rs11248466
chr10 124996748 124996749 kgp8204743
chr10 124997118 124997119 rs3923324
chr10 124997829 124997830 rs11591801
chr10 124998091 124998092 rs7085342
chr10 124998592 124998593 rs10794605
chr10 124999477 124999478 kgp154468
chr10 125002484 125002485 rs10510126
chr10 125002850 125002851 kgp12572346
chr10 125003629 125003630 rs7089041
chr10 125004535 125004536 kgp896039
chr10 125004891 125004892 kgp8764452
chr10 125005192 125005193 rs17663978
chr10 125008717 125008718 rs6599673
chr10 125009411 125009412 kgp3885407
chr10 125010027 125010028 kgp22016730
chr10 125016087 125016088 kgp8654493
chr10 125016500 125016501 rs7915425
chr10 125018387 125018388 kgp7120805
chr10 125021977 125021978 rs7085870
chr10 125022071 125022072 kgp137348
chr10 125025761 125025762 kgp11965076
chr10 125026861 125026862 rs7080105
chr10 125027504 125027505 kgp654103
chr10 125028429 125028430 rs7085747
chr10 125029139 125029140 kgp304786
chr10 125029402 125029403 rs7083774
chr10 125030885 125030886 rs7894928
chr10 125031182 125031183 rs7916600
chr10 125031204 125031205 kgp8055761
chr10 125031227 125031228 kgp3646301
chr10 125032265 125032266 kgp9250143
chr10 125037174 125037175 kgp11743784
chr10 125039219 125039220 kgp9524092
chr10 125039775 125039776 rs7917062
chr10 125041190 125041191 kgp11175587
chr10 125043536 125043537 rs10902920
chr10 125044125 125044126 kgp3258735
chr10 125045845 125045846 rs11595707
chr10 125045889 125045890 kgp9750995
chr10 125046134 125046135 kgp21996447
chr10 125049855 125049856 kgp11112315
chr10 125050901 125050902 kgp2172289
chr10 125051153 125051154 rs11598963
chr10 125051699 125051700 kgp7238900
chr10 125054040 125054041 kgp9084158
chr10 125056033 125056034 kgp3410991
chr10 125056631 125056632 rs12255879
chr10 125057139 125057140 rs11596786
chr10 125057318 125057319 rs11593744
chr10 125058269 125058270 rs7918922
chr10 125058521 125058522 rs4980272
chr10 125061082 125061083 kgp21707332
chr10 125063370 125063371 kgp5668654
chr10 125063710 125063711 kgp4785391
chr10 125064532 125064533 rs7069692
chr10 125065214 125065215 kgp9220807
chr10 125065963 125065964 kgp3694899
chr10 125066755 125066756 kgp8281763
chr10 125068695 125068696 rs7084808
chr10 125070790 125070791 kgp21929547
chr10 125077159 125077160 rs7072144
chr10 125078854 125078855 rs9328844
chr10 125079286 125079287 rs9328845
chr10 125081183 125081184 rs7100811
chr10 125084638 125084639 rs913524
chr10 125090812 125090813 rs7071863
chr10 125092108 125092109 kgp9383564
chr10 125092614 125092615 rs2149407
chr10 125093309 125093310 rs1023045
chr10 125095477 125095478 rs6599685
chr10 125099421 125099422 rs7906793
chr10 125100574 125100575 kgp1147777
chr10 125101191 125101192 rs11248501
chr10 125106193 125106194 rs6599689
chr10 125109477 125109478 rs7906403
chr10 125109528 125109529 kgp2742406
chr10 125111005 125111006 kgp7301943
chr10 125111982 125111983 kgp11241267
chr10 125113249 125113250 rs1007821
chr10 125114178 125114179 kgp3623840
chr10 125114447 125114448 kgp3288909
chr10 125114666 125114667 rs11593654
chr10 125114966 125114967 rs7917777
chr10 125115721 125115722 rs12776663
chr10 125118439 125118440 kgp11249763
chr10 125118682 125118683 kgp7993428
chr10 125119622 125119623 rs9423334
chr10 125122011 125122012 kgp3480883
chr10 125123272 125123273 kgp1311659
chr10 125124368 125124369 kgp1220055
chr10 125124499 125124500 rs9423335
chr10 125124883 125124884 rs6599694
chr10 125125150 125125151 rs7894765
chr10 125125513 125125514 rs9423337
chr10 125125731 125125732 rs9423338
chr10 125127108 125127109 kgp11150053
chr10 125127836 125127837 rs7083401
chr10 125128292 125128293 kgp22033240
chr10 125132127 125132128 kgp3292704
chr10 125132282 125132283 kgp325335
chr10 125132283 125132284 kgp7972928
chr10 125134009 125134010 rs17105092
chr10 125137061 125137062 rs2031894
chr10 125138598 125138599 kgp3654864
chr10 125143249 125143250 rs1467692
chr10 125143333 125143334 rs7896499
chr10 125143667 125143668 rs17665876
chr10 125144067 125144068 kgp2812016
chr10 125151020 125151021 kgp6631042
chr10 125151611 125151612 kgp6043107
chr10 125158310 125158311 kgp9400111
chr10 125158836 125158837 kgp21900820
chr10 125160932 125160933 rs1328600
chr10 125160966 125160967 rs9423343
chr10 125162192 125162193 rs7916586
chr10 125164857 125164858 rs17105163
chr10 125165425 125165426 rs7919129
chr10 125165895 125165896 rs9423344
chr10 125167212 125167213 kgp12423545
chr10 125168305 125168306 rs6599695
chr10 125171460 125171461 kgp5117464
chr10 125172264 125172265 kgp7442465
chr10 125172348 125172349 rs9423268
chr10 125173147 125173148 rs7905549
chr10 125173739 125173740 kgp7146289
chr10 125174927 125174928 kgp12409879
chr10 125178392 125178393 rs12766692
chr10 125185105 125185106 kgp12180321
chr10 125188935 125188936 kgp22730894
chr10 125190028 125190029 rs7073471
chr10 125190613 125190614 kgp11280696
chr10 125190629 125190630 kgp11264810
chr10 125191111 125191112 rs9423346
chr10 125192080 125192081 rs17105212
chr10 125192324 125192325 rs7916709
chr10 125194283 125194284 rs11248526
chr10 125194549 125194550 kgp21980020
chr10 125194629 125194630 kgp1353008
chr10 125194669 125194670 kgp2319167
chr10 125196742 125196743 kgp5597556
chr10 125198915 125198916 rs12241311
chr10 125199281 125199282 kgp21931104
chr10 125200848 125200849 kgp3889207
chr10 125203195 125203196 kgp4571328
chr10 125203745 125203746 kgp11668576
chr10 125204417 125204418 kgp4921246
chr10 125204721 125204722 kgp8046486
chr10 125205403 125205404 kgp6308532
chr10 125205811 125205812 kgp21948906
chr10 125206482 125206483 rs12242236
chr10 125206632 125206633 rs11248533
chr10 125207488 125207489 kgp11861091
chr10 125210153 125210154 kgp10282214
chr10 125212084 125212085 kgp1317240
chr10 125212533 125212534 kgp7485393
chr10 125212571 125212572 kgp21776765
chr10 125213710 125213711 rs845087
chr10 125213799 125213800 kgp3010610
chr10 125214606 125214607 rs6599697
chr10 125215081 125215082 rs9423272
chr10 125215289 125215290 rs705137
chr10 125215741 125215742 kgp21602136
chr10 125216010 125216011 kgp9085420
chr10 125216231 125216232 kgp3266839
chr10 125217089 125217090 kgp1208498
chr10 125217606 125217607 kgp10802823
chr10 125217773 125217774 kgp7199914
chr10 125217895 125217896 rs845085
chr10 125218162 125218163 kgp4080733
chr10 125218174 125218175 kgp2536051
chr10 125218393 125218394 kgp2658444
chr10 125219820 125219821 kgp756498
chr10 125219940 125219941 rs12572414
chr10 125220035 125220036 rs845084
chr10 125220255 125220256 rs11597044
chr10 125220310 125220311 kgp1036941
chr10 125220327 125220328 kgp22020513
chr10 125220455 125220456 kgp6823115
chr10 125221122 125221123 rs17105294
chr10 125221733 125221734 rs845083
chr10 125222036 125222037 rs2282015
chr10 125222081 125222082 kgp9998667
chr10 125222095 125222096 rs1219959
chr10 125222561 125222562 kgp4386394
chr10 125222861 125222862 kgp5819911
chr10 125224259 125224260 rs705142
chr10 125224919 125224920 rs845081
chr10 125225056 125225057 rs845080
chr10 125225163 125225164 kgp2406471
chr10 125226177 125226178 rs705145
chr10 125226199 125226200 rs705146
chr10 125226726 125226727 kgp22048727
chr10 125226953 125226954 kgp6513404
chr10 125227460 125227461 kgp1790653
chr10 125229000 125229001 kgp9823114
chr10 125229020 125229021 rs2479903
chr10 125230185 125230186 rs705150
chr10 125230351 125230352 rs705151
chr10 125231429 125231430 rs859556
chr10 125231795 125231796 kgp7677334
chr10 125232767 125232768 kgp6323135
chr10 125233148 125233149 rs12572306
chr10 125233867 125233868 rs7922033
chr10 125234491 125234492 rs7090367
chr10 125235965 125235966 kgp8085512
chr10 125236843 125236844 rs11248545
chr10 125237158 125237159 kgp1202592
chr10 125237356 125237357 kgp5940553
chr10 125238486 125238487 kgp2226301
chr10 125239678 125239679 kgp12181820
chr10 125239686 125239687 rs10902934
chr10 125239833 125239834 kgp3368986
chr10 125239955 125239956 kgp7765944
chr10 125240589 125240590 kgp9674681
chr10 125240961 125240962 kgp11101093
chr10 125242282 125242283 rs11248546
chr10 125243653 125243654 kgp1948971
chr10 125244012 125244013 kgp10369004
chr10 125245214 125245215 rs6599699
chr10 125245355 125245356 rs7907856
chr10 125245592 125245593 kgp4016617
chr10 125246704 125246705 kgp7242503
chr10 125247461 125247462 rs1557614
chr10 125247536 125247537 kgp3926827
chr10 125249981 125249982 kgp6291966
chr10 125250340 125250341 rs1571422
chr10 125251293 125251294 rs17105373
chr10 125252092 125252093 rs7916049
chr10 125252315 125252316 rs860912
chr10 125254415 125254416 rs12250242
chr10 125255072 125255073 rs2479901
chr10 125255290 125255291 kgp8261304
chr10 125256215 125256216 rs10794619
chr10 125257607 125257608 rs7916003
chr10 125258336 125258337 kgp232642
chr10 125258356 125258357 kgp3619996
chr10 125259399 125259400 kgp8298400
chr10 125259615 125259616 rs7091074
chr10 125260123 125260124 kgp21954519
chr10 125260922 125260923 rs7897598
chr10 125261922 125261923 rs10751760
chr10 125262512 125262513 kgp21573370
chr10 125262763 125262764 rs7903114
chr10 125264412 125264413 kgp21757559
chr10 125264526 125264527 kgp1080648
chr10 125265803 125265804 rs1627852
chr10 125265852 125265853 rs1237740
chr10 125266206 125266207 rs6599700
chr10 125267449 125267450 kgp2110923
chr10 125267835 125267836 kgp21734640
chr10 125269854 125269855 rs11248561
chr10 125270772 125270773 rs7915180
chr10 125270902 125270903 kgp3577092
chr10 125272151 125272152 kgp21773713
chr10 125273190 125273191 kgp5520724
chr10 125273512 125273513 rs11248563
chr10 125274133 125274134 rs1767123
chr10 125274225 125274226 rs10902940
chr10 125275035 125275036 kgp2508278
chr10 125275362 125275363 rs4980297
chr10 125275785 125275786 kgp1330892
chr10 125275977 125275978 rs10732908
chr10 125277564 125277565 rs7092666
chr10 125277955 125277956 kgp910709
chr10 125278805 125278806 rs1474016
chr10 125279071 125279072 kgp5302293
chr10 125279662 125279663 kgp11880830
chr10 125279898 125279899 kgp21582620
chr10 125281190 125281191 kgp4215029
chr10 125284204 125284205 kgp2575871
chr10 125284831 125284832 rs841018
chr10 125285000 125285001 kgp11652913
chr10 125285442 125285443 rs705169
chr10 125285874 125285875 rs951631
chr10 125285936 125285937 kgp11851640
chr10 125286818 125286819 rs11248570
chr10 125286942 125286943 kgp10081533
chr10 125288303 125288304 rs7909799
chr10 125288736 125288737 rs841019
chr10 125288845 125288846 kgp8097588
chr10 125288935 125288936 kgp21789186
chr10 125289336 125289337 rs2014907
chr10 125289784 125289785 rs2486032
chr10 125290021 125290022 kgp4693933
chr10 125290667 125290668 kgp1311431
chr10 125290737 125290738 rs4556475
chr10 125294648 125294649 rs841825
chr10 125294813 125294814 rs4980195
chr10 125298584 125298585 rs705177
chr10 125298986 125298987 kgp8026177
chr10 125299230 125299231 kgp1438105
chr10 125299800 125299801 kgp2456007
chr10 125300021 125300022 kgp839546
chr10 125300265 125300266 kgp5149814
chr10 125302061 125302062 rs1767106
chr10 125303382 125303383 rs7898111
chr10 125308199 125308200 kgp21674205
chr10 125308208 125308209 kgp5647715
chr10 125309147 125309148 rs1710914
chr10 125309906 125309907 kgp21711208
chr10 125310001 125310002 rs705179
chr10 125310203 125310204 kgp8795015
chr10 125310659 125310660 rs7908279
chr10 125312670 125312671 rs9783185
chr10 125313611 125313612 kgp4737994
chr10 125314176 125314177 kgp3810497
chr10 125315469 125315470 kgp980543
chr10 125316081 125316082 kgp6932888
chr10 125318645 125318646 kgp10517114
chr10 125319106 125319107 kgp5730966
chr10 125319542 125319543 rs7893296
chr10 125320026 125320027 rs2486048
chr10 125320597 125320598 kgp1363036
chr10 125321518 125321519 rs2459347
chr10 125322296 125322297 rs1767103
chr10 125322834 125322835 kgp5222552
chr10 125323328 125323329 kgp4193106
chr10 125325224 125325225 kgp11161103
chr10 125325273 125325274 kgp2006433
chr10 125325311 125325312 kgp5914149
chr10 125325429 125325430 kgp21569812
chr10 125326296 125326297 kgp11425158
chr10 125326878 125326879 kgp7136999
chr10 125327389 125327390 kgp7739808
chr10 125327800 125327801 kgp12087463
chr10 125328025 125328026 kgp3709970
chr10 125329073 125329074 kgp9175518
chr10 125329644 125329645 kgp2784875
chr10 125330176 125330177 kgp9978846
chr10 125330395 125330396 kgp6153996
chr10 125330499 125330500 kgp3292797
chr10 125331423 125331424 kgp22033327
chr10 125331487 125331488 kgp5964516
chr10 125332910 125332911 kgp8144060
chr10 125333238 125333239 kgp7252544
chr10 125333435 125333436 kgp21956980
chr10 125333493 125333494 rs1710958
chr10 125334948 125334949 rs1317737
chr10 125336788 125336789 rs10902956
chr10 125337474 125337475 rs841049
chr10 125338729 125338730 kgp6488472
chr10 125339217 125339218 kgp21821963
chr10 125339261 125339262 kgp2464121
chr10 125340639 125340640 rs841042
chr10 125341149 125341150 kgp10980835
chr10 125342394 125342395 rs12254057
chr10 125342682 125342683 rs2280190
chr10 125342820 125342821 kgp9957051
chr10 125344207 125344208 rs841046
chr10 125344951 125344952 kgp2103020
chr10 125348153 125348154 rs10902957
chr10 125348193 125348194 kgp6198986
chr10 125348586 125348587 kgp9334912
chr10 125348743 125348744 kgp9542929
chr10 125356461 125356462 kgp11200538
chr10 125356715 125356716 rs953557
chr10 125356835 125356836 kgp12554193
chr10 125357251 125357252 kgp21909731
chr10 125358658 125358659 rs7896665
chr10 125360255 125360256 kgp12380436
chr10 125360773 125360774 kgp1557108
chr10 125360805 125360806 rs12253624
chr10 125360988 125360989 rs2486042
chr10 125361058 125361059 rs2486041
chr10 125361268 125361269 rs2486040
chr10 125362446 125362447 kgp3033823
chr10 125363911 125363912 kgp4967190
chr10 125365581 125365582 kgp8147597
chr10 125366360 125366361 kgp9170544
chr10 125366784 125366785 kgp8591622
chr10 125366876 125366877 rs10510134
chr10 125367756 125367757 kgp1596988
chr10 125367913 125367914 kgp3613174
chr10 125368405 125368406 rs1009350
chr10 125368725 125368726 rs7073615
chr10 125369600 125369601 kgp21895706
chr10 125370071 125370072 rs11819500
chr10 125370112 125370113 rs12415481
chr10 125370972 125370973 rs1011056
chr10 125372706 125372707 rs6599708
chr10 125375156 125375157 rs11248602
chr10 125375702 125375703 kgp21683925
chr10 125376233 125376234 kgp22010672
chr10 125377211 125377212 rs841015
chr10 125379013 125379014 P2_66623_M
chr10 125379142 125379143 kgp12339555
chr10 125379405 125379406 rs12241392
chr10 125380507 125380508 rs2486037
chr10 125381535 125381536 kgp21678843
chr10 125382151 125382152 kgp10839505
chr10 125383032 125383033 rs2459344
chr10 125383100 125383101 kgp2471405
chr10 125383327 125383328 rs11248604
chr10 125385065 125385066 rs11248605
chr10 125385686 125385687 rs10902964
chr10 125387497 125387498 kgp3279421
chr10 125388294 125388295 kgp7670324
chr10 125388652 125388653 rs12358123
chr10 125393794 125393795 kgp12461068
chr10 125394534 125394535 kgp12073003
chr10 125394700 125394701 kgp6018667
chr10 125396160 125396161 rs10902967
chr10 125396798 125396799 kgp5385580
chr10 125398596 125398597 rs1219799
chr10 125399079 125399080 rs10794626
chr10 125399965 125399966 rs12762474
chr10 125399982 125399983 kgp8571412
chr10 125400161 125400162 rs12243970
chr10 125400267 125400268 kgp4441738
chr10 125400627 125400628 kgp7041195
chr10 125401787 125401788 kgp6742879
chr10 125402460 125402461 rs1228412
chr10 125403117 125403118 kgp1721716
chr10 125405967 125405968 kgp21701167
chr10 125407193 125407194 rs705185
chr10 125407784 125407785 kgp3362516
chr10 125409071 125409072 kgp10302678
chr10 125409808 125409809 kgp21882846
chr10 125409952 125409953 kgp9969868
chr10 125410118 125410119 kgp21651187
chr10 125412052 125412053 kgp4111001
chr10 125415255 125415256 kgp2092502
chr10 125415904 125415905 rs3850766
chr10 125420037 125420038 kgp8444874
chr10 125421435 125421436 rs11248631
chr10 125421623 125421624 kgp10024236
chr10 125422120 125422121 rs1122370
chr10 125423918 125423919 rs734000
chr10 125424305 125424306 rs17676342
chr10 125424555 125424556 kgp2770961
chr10 125426780 125426781 kgp8886278
chr10 125426971 125426972 kgp21625888
chr10 125427897 125427898 rs11596507
chr10 125428063 125428064 kgp4732643
chr10 125428658 125428659 kgp8786130
chr10 125429028 125429029 kgp1325514
chr10 125429705 125429706 rs12261064
chr10 125433783 125433784 kgp10882576
chr10 125434245 125434246 kgp21799434
chr10 125436554 125436555 rs1219812
chr10 125438458 125438459 rs748219
chr10 125438872 125438873 kgp21682507
chr10 125439037 125439038 rs908471
chr10 125440230 125440231 kgp7725405
chr10 125440809 125440810 rs1078832
chr10 125441287 125441288 rs1219817
chr10 125442630 125442631 P1_M_061510_10_550_P
chr10 125444001 125444002 rs10902975
chr10 125444103 125444104 rs7098285
chr10 125444510 125444511 rs990598
chr10 125444549 125444550 rs34201757
chr10 125444658 125444659 rs1219819
chr10 125444817 125444818 kgp21784821
chr10 125445119 125445120 kgp8144136
chr10 125446372 125446373 kgp9588761
chr10 125447510 125447511 kgp21941470
chr10 125447704 125447705 rs1878166
chr10 125449014 125449015 kgp6560839
chr10 125449414 125449415 kgp7643857
chr10 125449853 125449854 kgp21694788
chr10 125450615 125450616 kgp22038042
chr10 125450674 125450675 kgp21854148
chr10 125450856 125450857 kgp11333762
chr10 125450985 125450986 rs4980199
chr10 125451143 125451144 kgp21711615
chr10 125451451 125451452 rs12265793
chr10 125452622 125452623 kgp21704792
chr10 125454779 125454780 kgp8176488
chr10 125455122 125455123 kgp4886291
chr10 125455906 125455907 kgp10022315
chr10 125456022 125456023 kgp21569381
chr10 125457621 125457622 rs4980200
chr10 125457951 125457952 rs7098190
chr10 125459149 125459150 kgp6309711
chr10 125459216 125459217 kgp10354492
chr10 125460163 125460164 kgp2868336
chr10 125460557 125460558 rs10902793
chr10 125460577 125460578 kgp10541186
chr10 125462846 125462847 rs7097661
chr10 125463603 125463604 rs4980202
chr10 125463745 125463746 kgp5374616
chr10 125464430 125464431 rs2362963
chr10 125465304 125465305 rs4980203
chr10 125465800 125465801 kgp2217662
chr10 125466048 125466049 rs12779404
chr10 125466914 125466915 rs732712
chr10 125468065 125468066 rs6599618
chr10 125469724 125469725 rs4980204
chr10 125472378 125472379 kgp21649901
chr10 125476324 125476325 rs10902797
chr10 125477843 125477844 rs10794558
chr10 125478909 125478910 kgp6822028
chr10 125480081 125480082 kgp1389466
chr10 125480830 125480831 rs10902800
chr10 125481862 125481863 rs4980206
chr10 125482141 125482142 kgp2454836
chr10 125485090 125485091 rs10902803
chr10 125486118 125486119 rs1896384
chr10 125487270 125487271 kgp21664714
chr10 125487422 125487423 kgp11918823
chr10 125487651 125487652 kgp4110821
chr10 125487914 125487915 rs12358957
chr10 125488139 125488140 rs1863735
chr10 125488860 125488861 kgp8095130
chr10 125490864 125490865 kgp12327296
chr10 125491859 125491860 rs8181355
chr10 125492104 125492105 rs11248259
chr10 125492136 125492137 rs11248260
chr10 125492613 125492614 kgp5845660
chr10 125496257 125496258 rs7078612
chr10 125496860 125496861 kgp21878179
chr10 125497239 125497240 rs4980223
chr10 125498870 125498871 kgp21864993
chr10 125498895 125498896 rs10794562
chr10 125499150 125499151 kgp5408920
chr10 125499761 125499762 kgp11164356
chr10 125500707 125500708 kgp8422212
chr10 125503463 125503464 rs735632
chr10 125503478 125503479 kgp1596804
chr10 125504198 125504199 kgp7795763
chr10 125504385 125504386 kgp9671578
chr10 125504914 125504915 rs7918257
chr10 125505400 125505401 kgp8283785
chr10 125505400 125505401 rs8277
chr10 125505452 125505453 rs9060
chr10 125505743 125505744 kgp21560289
chr10 125505782 125505783 kgp21869503
chr10 125505897 125505898 kgp21751597
chr10 125506085 125506086 kgp11158198
chr10 125506085 125506086 rs12414446
chr10 125506399 125506400 kgp21707296
chr10 125506465 125506466 kgp21705471
chr10 125507104 125507105 kgp7651859
chr10 125510177 125510178 kgp8927639
chr10 125510356 125510357 rs10736932
chr10 125510926 125510927 kgp21878072
chr10 125511449 125511450 rs7078710
chr10 125511919 125511920 rs7082842
chr10 125512141 125512142 rs17105920
chr10 125512720 125512721 rs12240880
chr10 125513847 125513848 kgp3015365
chr10 125514154 125514155 kgp21612475
chr10 125514287 125514288 rs17105929
chr10 125514342 125514343 rs17105933
chr10 125514551 125514552 kgp8332199
chr10 125515497 125515498 kgp7630299
chr10 125515847 125515848 kgp3433870
chr10 125517079 125517080 rs4246949
chr10 125519050 125519051 kgp2260304
chr10 125519976 125519977 rs3808965
chr10 125520189 125520190 kgp2774411
chr10 125520481 125520482 kgp7757639
chr10 125521532 125521533 rs10794566
chr10 125521720 125521721 kgp4794525
chr10 125522408 125522409 rs7909042
chr10 125523461 125523462 rs7085505
chr10 125523481 125523482 kgp6171923
chr10 125523568 125523569 kgp9730611
chr10 125525041 125525042 kgp7082617
chr10 125525180 125525181 kgp5900394
chr10 125525977 125525978 rs1219738
chr10 125526688 125526689 rs1896392
chr10 125527058 125527059 kgp4139322
chr10 125527240 125527241 kgp3647267
chr10 125527459 125527460 rs1219732
chr10 125528006 125528007 kgp11641567
chr10 125528047 125528048 rs1219725
chr10 125528475 125528476 kgp7554187
chr10 125530745 125530746 rs727416
chr10 125533918 125533919 kgp12146056
chr10 125534104 125534105 kgp1788979
chr10 125534911 125534912 rs1649151
chr10 125535856 125535857 rs17616549
chr10 125537596 125537597 kgp11843804
chr10 125538509 125538510 kgp11294568
chr10 125540176 125540177 rs17678853
chr10 125541493 125541494 kgp8136177
chr10 125542175 125542176 kgp21849910
chr10 125542234 125542235 kgp8013313
chr10 125543162 125543163 rs765335
chr10 125544221 125544222 kgp21871688
chr10 125545635 125545636 kgp7957452
chr10 125545649 125545650 kgp8925441
chr10 125545836 125545837 kgp5138459
chr10 125550236 125550237 kgp7613460
chr10 125551168 125551169 kgp7089782
chr10 125551210 125551211 kgp4242217
chr10 125551435 125551436 rs1219719
chr10 125551689 125551690 kgp11142195
chr10 125551930 125551931 rs2162536
chr10 125552150 125552151 kgp11130353
chr10 125552341 125552342 kgp6581471
chr10 125553453 125553454 kgp21561891
chr10 125554969 125554970 kgp11773783
chr10 125555352 125555353 kgp2147913
chr10 125556260 125556261 kgp9719512
chr10 125556373 125556374 rs9651511
chr10 125556954 125556955 rs17106063
chr10 125557656 125557657 kgp21696337
chr10 125558753 125558754 kgp21712132
chr10 125558927 125558928 kgp926064
chr10 125560211 125560212 kgp10794864
chr10 125560525 125560526 kgp11300334
chr10 125561546 125561547 rs1991398
chr10 125562013 125562014 kgp6170854
chr10 125562223 125562224 kgp2622948
chr10 125562368 125562369 rs11248283
chr10 125563527 125563528 kgp21903101
chr10 125563682 125563683 kgp7568167
chr10 125564041 125564042 kgp21947280
chr10 125564899 125564900 kgp6695688
chr10 125567626 125567627 rs7906939
chr10 125567672 125567673 kgp12422936
chr10 125567935 125567936 rs11248286
chr10 125570986 125570987 kgp21888429
chr10 125571742 125571743 rs7909601
chr10 125578733 125578734 rs12252294
chr10 125579863 125579864 kgp12482648
chr10 125584817 125584818 rs1219708
chr10 125584892 125584893 rs1219707
chr10 125584951 125584952 kgp1922519
chr10 125585162 125585163 rs1219704
chr10 125585749 125585750 rs1219703
chr10 125586421 125586422 kgp2147122
chr10 125587729 125587730 kgp5155579
chr10 125589099 125589100 kgp6006902
chr10 125591226 125591227 kgp10706859
chr10 125593092 125593093 kgp3800751
chr10 125594018 125594019 kgp12486563
chr10 125594800 125594801 kgp8996668
chr10 125594965 125594966 rs7071884
chr10 125594988 125594989 kgp6585804
chr10 125595650 125595651 kgp7541483
chr10 125597339 125597340 kgp12504919
chr10 125598242 125598243 kgp4896787
chr10 125598324 125598325 kgp7656035
chr10 125598331 125598332 kgp5146869
chr10 125598620 125598621 kgp22005033
chr10 125599824 125599825 kgp21613385
chr10 125600032 125600033 rs1914531
chr10 125600307 125600308 rs2176487
chr10 125600347 125600348 rs7095366
chr10 125600460 125600461 kgp21892253
chr10 125600480 125600481 rs2138919
chr10 125601456 125601457 rs7924189
chr10 125602020 125602021 rs10794571
chr10 125602942 125602943 rs6599625
chr10 125605604 125605605 kgp6706062
chr10 125607841 125607842 rs1878616
chr10 125608589 125608590 kgp6105360
chr10 125612088 125612089 kgp8565083
chr10 125614394 125614395 kgp5290123
chr10 125615581 125615582 kgp12180174
chr10 125615868 125615869 rs876814
chr10 125616799 125616800 kgp1536711
chr10 125617272 125617273 rs17106127
chr10 125617639 125617640 kgp8256925
chr10 125619675 125619676 kgp8674043
chr10 125619901 125619902 kgp7077011
chr10 125620302 125620303 kgp22790200
chr10 125620531 125620532 kgp11419594
chr10 125620580 125620581 kgp4441986
chr10 125622055 125622056 kgp21705005
chr10 125622923 125622924 kgp4503622
chr10 125623216 125623217 kgp11223726
chr10 125626299 125626300 kgp3809317
chr10 125626364 125626365 kgp1796039
chr10 125627665 125627666 kgp4076091
chr10 125628238 125628239 kgp3485857
chr10 125628530 125628531 kgp7126326
chr10 125628539 125628540 kgp5435956
chr10 125629294 125629295 kgp12475619
chr10 125629924 125629925 kgp3587793
chr10 125631630 125631631 kgp8990099
chr10 125631725 125631726 kgp28221
chr10 125635647 125635648 kgp5113368
chr10 125637182 125637183 kgp10540068
chr10 125637466 125637467 kgp617666
chr10 125637911 125637912 kgp6606132
chr10 125639288 125639289 kgp8349443
chr10 125640379 125640380 rs7909120
chr10 125640775 125640776 kgp8624968
chr10 125641630 125641631 kgp22053933
chr10 125641922 125641923 kgp2005697
chr10 125642287 125642288 kgp4099972
chr10 125643089 125643090 kgp5234248
chr10 125645462 125645463 kgp994149
chr10 125645802 125645803 kgp5101635
chr10 125646742 125646743 kgp5810065
chr10 125647248 125647249 kgp20913
chr10 125649184 125649185 kgp10548148
chr10 125649259 125649260 kgp21686437
chr10 125649464 125649465 kgp9787163
chr10 125649548 125649549 rs28627761
chr10 125649794 125649795 kgp7739292
chr10 125650024 125650025 kgp4679028
chr10 125650792 125650793 kgp11558203
chr10 125651900 125651901 kgp10640187
chr10 125652430 125652431 kgp4671173
chr10 125652599 125652600 kgp2972092
chr10 125654183 125654184 kgp3238268
chr10 125654185 125654186 kgp8817514
chr10 125654584 125654585 kgp2212188
chr10 125655316 125655317 kgp5884456
chr10 125655549 125655550 rs28687195
chr10 125661409 125661410 rs1914543
chr10 125661474 125661475 kgp11201069
chr10 125662164 125662165 kgp5291028
chr10 125662442 125662443 kgp21975407
chr10 125662664 125662665 kgp11276426
chr10 125663426 125663427 kgp73219
chr10 125664259 125664260 rs870577
chr10 125664364 125664365 kgp6178931
chr10 125664800 125664801 kgp9179420
chr10 125665079 125665080 kgp7422093
chr10 125665658 125665659 kgp6195654
chr10 125667693 125667694 kgp8379673
chr10 125667886 125667887 kgp6909612
chr10 125668578 125668579 kgp4297816
chr10 125668976 125668977 kgp2156122
chr10 125669755 125669756 kgp8351459
chr10 125669833 125669834 kgp1802019
chr10 125670036 125670037 kgp8228301
chr10 125670323 125670324 kgp7222822
chr10 125671135 125671136 kgp21935362
chr10 125671145 125671146 kgp6801245
chr10 125671605 125671606 kgp73352
chr10 125672337 125672338 kgp11550965
chr10 125673546 125673547 rs4329614
chr10 125673872 125673873 kgp22039521
chr10 125674078 125674079 kgp9996278
chr10 125674393 125674394 kgp7393693
chr10 125674490 125674491 kgp21790531
chr10 125674763 125674764 rs7076521
chr10 125677777 125677778 kgp8218736
chr10 125678431 125678432 kgp2582114
chr10 125678754 125678755 kgp1551747
chr10 125678788 125678789 kgp8830388
chr10 125678954 125678955 kgp7475313
chr10 125678981 125678982 kgp547948
chr10 125681158 125681159 kgp21737614
chr10 125681273 125681274 rs1914533
chr10 125682822 125682823 kgp22009420
chr10 125683132 125683133 rs2362924
chr10 125683977 125683978 rs1949432
chr10 125684001 125684002 kgp22010933
chr10 125684848 125684849 rs9794150
chr10 125689631 125689632 kgp6935392
chr10 125690163 125690164 rs9702289
chr10 125690770 125690771 kgp21686257
chr10 125691510 125691511 kgp21852811
chr10 125694252 125694253 kgp5337162
chr10 125695196 125695197 kgp4922863
chr10 125696484 125696485 kgp8379696
chr10 125696800 125696801 kgp3661961
chr10 125697027 125697028 kgp21827522
chr10 125697102 125697103 kgp4010577
chr10 125697848 125697849 kgp9293281
chr10 125697883 125697884 kgp1299609
chr10 125697898 125697899 kgp5709955
chr10 125698086 125698087 kgp1617374
chr10 125698168 125698169 rs11511761
chr10 125698208 125698209 kgp21630060
chr10 125698437 125698438 kgp7859129
chr10 125698602 125698603 kgp9869875
chr10 125699122 125699123 kgp11787110
chr10 125700187 125700188 kgp2832619
chr10 125700356 125700357 kgp9434409
chr10 125701323 125701324 kgp8016132
chr10 125702262 125702263 kgp621182
chr10 125703101 125703102 rs7071108
chr10 125703450 125703451 kgp918434
chr10 125703739 125703740 kgp4705686
chr10 125703815 125703816 kgp1262055
chr10 125705484 125705485 kgp22006145
chr10 125706485 125706486 kgp5439160
chr10 125708409 125708410 kgp2988651
chr10 125708830 125708831 kgp12263280
chr10 125709108 125709109 rs7096722
chr10 125710167 125710168 kgp11896222
chr10 125710875 125710876 kgp6760827
chr10 125710989 125710990 kgp5533444
chr10 125711032 125711033 kgp972724
chr10 125711881 125711882 rs7087529
chr10 125712873 125712874 kgp9903733
chr10 125713891 125713892 kgp9886964
chr10 125714703 125714704 kgp962334
chr10 125714711 125714712 kgp10539902
chr10 125714874 125714875 rs4388815
chr10 125715831 125715832 kgp21605839
chr10 125716384 125716385 kgp12197352
chr10 125717252 125717253 kgp6165038
chr10 125717818 125717819 kgp4361765
chr10 125717957 125717958 kgp1963904
chr10 125720463 125720464 kgp11372423
chr10 125721259 125721260 kgp4386523
chr10 125721864 125721865 kgp178323
chr10 125721941 125721942 kgp10097056
chr10 125722485 125722486 kgp3763297
chr10 125723300 125723301 kgp21590625
chr10 125723438 125723439 kgp5919305
chr10 125723643 125723644 kgp9827920
chr10 125723934 125723935 kgp6646829
chr10 125725454 125725455 kgp1363980
chr10 125725602 125725603 rs4075911
chr10 125725808 125725809 rs4460752
chr10 125726027 125726028 rs6588741
chr10 125727174 125727175 rs7074389
chr10 125728063 125728064 rs3934463
chr10 125728908 125728909 kgp21960604
chr10 125733766 125733767 kgp21755861
chr10 125734151 125734152 rs28759196
chr10 125734393 125734394 kgp7653064
chr10 125735977 125735978 kgp21822213
chr10 125738804 125738805 kgp21922670
chr10 125739223 125739224 kgp3413456
chr10 125741431 125741432 rs7915383
chr10 125741844 125741845 rs7394262
chr10 125747793 125747794 kgp5651114
chr10 125748581 125748582 kgp8149971
chr10 125750119 125750120 rs4929810
chr10 125750465 125750466 kgp9899767
chr10 125750491 125750492 kgp6996486
chr10 125750524 125750525 rs9422277
chr10 125750766 125750767 kgp11524231
chr10 125753288 125753289 kgp21950437
chr10 125753763 125753764 kgp5020320
chr10 125754461 125754462 kgp6668067
chr10 125754716 125754717 kgp6217054
chr10 125756779 125756780 kgp3854359
chr10 125756894 125756895 kgp11687989
chr10 125757104 125757105 kgp1785953
chr10 125757320 125757321 rs28619954
chr10 125757775 125757776 kgp4945195
chr10 125758215 125758216 kgp21926690
chr10 125760637 125760638 kgp1159265
chr10 125761438 125761439 rs4590807
chr10 125764025 125764026 rs4929801
chr10 125765106 125765107 kgp11388119
chr10 125765728 125765729 kgp6888440
chr10 125765972 125765973 rs4590806
chr10 125767203 125767204 kgp22035589
chr10 125767217 125767218 kgp21965142
chr10 125767371 125767372 kgp21779133
chr10 125767503 125767504 kgp22828623
chr10 125767521 125767522 kgp21675555
chr10 125767528 125767529 kgp21779344
chr10 125767709 125767710 kgp21998653
chr10 125768031 125768032 kgp684220
chr10 125768093 125768094 kgp383589
chr10 125768140 125768141 kgp21674743
chr10 125768179 125768180 kgp21999148
chr10 125768219 125768220 rs10899
chr10 125768738 125768739 kgp21742328
chr10 125769244 125769245 kgp21615317
chr10 125769570 125769571 kgp21630622
chr10 125769727 125769728 kgp21699790
chr10 125771402 125771403 kgp4752697
chr10 125771432 125771433 rs7897629
chr10 125771447 125771448 kgp21588993
chr10 125771516 125771517 rs6588759
chr10 125772844 125772845 kgp10484869
chr10 125772915 125772916 kgp5804871
chr10 125772919 125772920 kgp6919988
chr10 125773444 125773445 rs4497344
chr10 125774482 125774483 rs7915736
chr10 125774617 125774618 kgp21800108
chr10 125775785 125775786 rs4929831
chr10 125775940 125775941 kgp21767960
chr10 125776422 125776423 kgp3371533
chr10 125776618 125776619 kgp21733916
chr10 125777793 125777794 kgp21621805
chr10 125778224 125778225 rs7901504
chr10 125779525 125779526 kgp12099569
chr10 125780359 125780360 rs4072197
chr10 125780459 125780460 kgp4825646
chr10 125780957 125780958 kgp12097466
chr10 125783209 125783210 kgp10596383
chr10 125784073 125784074 kgp21940493
chr10 125784850 125784851 kgp2907369
chr10 125785391 125785392 kgp9465971
chr10 125786694 125786695 rs9422267
chr10 125787300 125787301 kgp11923365
chr10 125787817 125787818 kgp9110892
chr10 125787922 125787923 kgp6525149
chr10 125788093 125788094 rs4472872
chr10 125790057 125790058 kgp11991229
chr10 125790398 125790399 kgp10600287
chr10 125791160 125791161 kgp956663
chr10 125791454 125791455 kgp3517660
chr10 125796932 125796933 kgp12266209
chr10 125797269 125797270 kgp7270751
chr10 125798110 125798111 kgp9006568
chr10 125798226 125798227 kgp21774260
chr10 125801760 125801761 kgp4422096
chr10 125802152 125802153 rs7893836
chr10 125803302 125803303 rs7085454
chr10 125803671 125803672 rs12778619
chr10 125805682 125805683 kgp21877838
chr10 125807623 125807624 kgp3363731
chr10 125809052 125809053 kgp21594993
chr10 125809477 125809478 kgp3206498
chr10 125810458 125810459 kgp22049342
chr10 125812764 125812765 kgp21720846
chr10 125812771 125812772 kgp21840603
chr10 125815273 125815274 kgp9713081
chr10 125815423 125815424 kgp11460390
chr10 125816406 125816407 kgp22038498
chr10 125817162 125817163 kgp21837545
chr10 125820523 125820524 kgp21818804
chr10 125821744 125821745 kgp21745878
chr10 125822525 125822526 kgp1483528
chr10 125823292 125823293 kgp734244
chr10 125824027 125824028 kgp21860700
chr10 125824057 125824058 rs6588752
chr10 125824072 125824073 kgp413723
chr10 125824449 125824450 rs4929821
chr10 125825376 125825377 rs6588750
chr10 125826214 125826215 kgp21838353
chr10 125827501 125827502 rs4073218
chr10 125828818 125828819 rs4929820
chr10 125829604 125829605 kgp21592739
chr10 125831380 125831381 kgp11164585
chr10 125834947 125834948 kgp21948882
chr10 125835959 125835960 kgp21584463
chr10 125839089 125839090 kgp21766677
chr10 125840817 125840818 kgp2127241
chr10 125845020 125845021 kgp21843129
chr10 125849176 125849177 kgp1779021
chr10 125849424 125849425 rs4397783
chr10 125854095 125854096 kgp21784107
chr10 125855339 125855340 kgp8477184
chr10 125856307 125856308 rs7909900
chr10 125856749 125856750 rs6588738
chr10 125857243 125857244 kgp182314
chr10 125857636 125857637 kgp912537
chr10 125857717 125857718 kgp21677178
chr10 125859605 125859606 kgp21969353
chr10 125861163 125861164 kgp7833865
chr10 125862160 125862161 kgp437749
chr10 125862736 125862737 kgp2507501
chr10 125863116 125863117 rs7078763
chr10 125863211 125863212 rs7078615
chr10 125864047 125864048 kgp12115798
chr10 125864911 125864912 kgp7464073
chr10 125865920 125865921 kgp22005685
chr10 125866005 125866006 kgp11439223
chr10 125867748 125867749 kgp8783966
chr10 125868363 125868364 kgp10479218
chr10 125868601 125868602 rs7078438
chr10 125868859 125868860 rs28689800
chr10 125920899 125920900 kgp10001844
chr10 125921422 125921423 rs12266204
chr10 125921908 125921909 rs10901642
chr10 125921962 125921963 rs11245116
chr10 125922060 125922061 kgp2045233
chr10 125922132 125922133 rs11592850
chr10 125922226 125922227 kgp3278546
chr10 125922921 125922922 kgp634575
chr10 125923399 125923400 rs11593516
chr10 125923465 125923466 kgp21931020
chr10 125923663 125923664 rs4578341
chr10 125923693 125923694 kgp11333263
chr10 125924050 125924051 rs3884528
chr10 125924071 125924072 kgp11432981
chr10 125924301 125924302 kgp7558761
chr10 125924352 125924353 kgp733961
chr10 125924594 125924595 rs7905355
chr10 125924733 125924734 kgp3766168
chr10 125925272 125925273 rs11245373
chr10 125925500 125925501 kgp8283386
chr10 125927775 125927776 P1_M_061510_10_552_M
chr10 125928237 125928238 kgp2832436
chr10 125928359 125928360 kgp962301
chr10 125928424 125928425 kgp9298039
chr10 125928580 125928581 kgp4395052
chr10 125929204 125929205 kgp1858322
chr10 125930048 125930049 kgp12137751
chr10 125931055 125931056 rs4995180
chr10 125931303 125931304 kgp21904218
chr10 125931468 125931469 kgp21729611
chr10 125932456 125932457 rs7907696
chr10 125933050 125933051 kgp1420539
chr10 125933153 125933154 kgp8758584
chr10 125933892 125933893 kgp21620527
chr10 125934404 125934405 rs3824767
chr10 125934669 125934670 rs3802704
chr10 125934815 125934816 rs3824766
chr10 125936003 125936004 rs7904325
chr10 125936151 125936152 rs11244691
chr10 125936340 125936341 rs10901467
chr10 125937819 125937820 rs11244794
chr10 125939590 125939591 kgp3943724
chr10 125939785 125939786 kgp1738226
chr10 125940465 125940466 kgp10832476
chr10 125941659 125941660 kgp3035502
chr10 125941700 125941701 kgp9790250
chr10 125942585 125942586 kgp9621652
chr10 125942664 125942665 kgp5521250
chr10 125943419 125943420 kgp8297717
chr10 125944198 125944199 kgp21864591
chr10 125944771 125944772 rs6597799
chr10 125946184 125946185 rs7082886
chr10 125946701 125946702 kgp3477727
chr10 125947106 125947107 kgp3956043
chr10 125948259 125948260 rs11245257
chr10 125949068 125949069 kgp6216946
chr10 125949471 125949472 kgp513136
chr10 125950375 125950376 kgp4142390
chr10 125951841 125951842 kgp7149399
chr10 125952158 125952159 rs10218882
chr10 125952312 125952313 kgp21763892
chr10 125952655 125952656 kgp2336056
chr10 125953671 125953672 kgp6751120
chr10 125954963 125954964 kgp7225708
chr10 125955918 125955919 kgp6850247
chr10 125955931 125955932 kgp6587622
chr10 125955932 125955933 kgp3636344
chr10 125956347 125956348 rs11245310
chr10 125956772 125956773 kgp2598916
chr10 125956838 125956839 rs7900612
chr10 125956988 125956989 kgp21578542
chr10 125957056 125957057 kgp6582404
chr10 125958769 125958770 kgp21896581
chr10 125959230 125959231 rs7900187
chr10 125959322 125959323 kgp21891815
chr10 125959641 125959642 kgp7675701
chr10 125959933 125959934 kgp10628915
chr10 125961497 125961498 rs4962394
chr10 125962239 125962240 rs10751603
chr10 125963819 125963820 kgp3653008
chr10 125964804 125964805 kgp1909486
chr10 125966445 125966446 kgp1814445
chr10 125966941 125966942 kgp9869117
chr10 125967160 125967161 rs7921749
chr10 125970510 125970511 rs11591371
chr10 125973232 125973233 kgp4751691
chr10 125975449 125975450 kgp21907181
chr10 125975657 125975658 rs4336987
chr10 125976170 125976171 kgp6701637
chr10 125977967 125977968 rs10901826
chr10 125978160 125978161 kgp9938116
chr10 125980010 125980011 rs7908500
chr10 125980098 125980099 rs7919469
chr10 125980307 125980308 rs10794182
chr10 125981949 125981950 rs4287298
chr10 125982989 125982990 kgp21758186
chr10 125984410 125984411 kgp21926319
chr10 125985892 125985893 kgp21984974
chr10 125986897 125986898 rs11818084
chr10 125987203 125987204 kgp21707515
chr10 125987441 125987442 kgp21725895
chr10 125990063 125990064 kgp5093013
chr10 125990308 125990309 kgp21784300
chr10 125990407 125990408 rs11245437
chr10 125990706 125990707 kgp22001076
chr10 125990790 125990791 kgp3725527
chr10 125991927 125991928 rs7097562
chr10 125992305 125992306 rs7098121
chr10 125992309 125992310 kgp21988151
chr10 125992725 125992726 rs7098566
chr10 125993583 125993584 kgp12510488
chr10 125994082 125994083 kgp6968247
chr10 125995561 125995562 kgp21982305
chr10 125995683 125995684 kgp1277581
chr10 125995770 125995771 rs7082638
chr10 125996179 125996180 kgp8536481
chr10 125996577 125996578 kgp6376418
chr10 125996618 125996619 rs4293082
chr10 125996969 125996970 rs12411939
chr10 125999600 125999601 kgp10906265
chr10 125999996 125999997 kgp1844077
chr10 126002034 126002035 kgp5817786
chr10 126003031 126003032 kgp2581482
chr10 126003256 126003257 rs2176138
chr10 126003836 126003837 rs11245493
chr10 126006383 126006384 kgp9936447
chr10 126007163 126007164 rs6597881
chr10 126007886 126007887 kgp5900198
chr10 126007928 126007929 rs7081107
chr10 126008979 126008980 rs4962728
chr10 126009329 126009330 rs12252854
chr10 126010919 126010920 rs11594231
chr10 126011248 126011249 kgp12224757
chr10 126012383 126012384 rs7917787
chr10 126012942 126012943 kgp21965440
chr10 126013315 126013316 rs10901871
chr10 126013363 126013364 kgp5538780
chr10 126013990 126013991 kgp8264245
chr10 126014121 126014122 kgp9307048
chr10 126014868 126014869 rs6597886
chr10 126015191 126015192 rs12570255
chr10 126016548 126016549 rs4962732
chr10 126018114 126018115 rs2807068
chr10 126019143 126019144 kgp3010053
chr10 126020520 126020521 rs1913819
chr10 126020787 126020788 rs994844
chr10 126021874 126021875 kgp6052695
chr10 126022263 126022264 kgp10989557
chr10 126024944 126024945 kgp10006563
chr10 126029514 126029515 kgp9722253
chr10 126029577 126029578 kgp21603763
chr10 126030120 126030121 kgp5715111
chr10 126031217 126031218 kgp137827
chr10 126031473 126031474 rs7911910
chr10 126031510 126031511 rs7915136
chr10 126031898 126031899 kgp4753636
chr10 126032065 126032066 kgp8066113
chr10 126036777 126036778 rs11244450
chr10 126037016 126037017 kgp21961390
chr10 126037441 126037442 rs2998194
chr10 126037760 126037761 kgp4722575
chr10 126038131 126038132 kgp10959832
chr10 126038257 126038258 kgp5017701
chr10 126039998 126039999 kgp3620301
chr10 126040126 126040127 kgp12053852
chr10 126046478 126046479 rs10794004
chr10 126046553 126046554 kgp9493107
chr10 126046583 126046584 kgp21758336
chr10 126046776 126046777 rs11244523
chr10 126047247 126047248 kgp6136892
chr10 126047794 126047795 rs2674326
chr10 126047856 126047857 rs7068637
chr10 126049425 126049426 rs2674322
chr10 126051089 126051090 rs2807056
chr10 126051365 126051366 rs867907
chr10 126051532 126051533 kgp7184183
chr10 126052170 126052171 kgp1752589
chr10 126052308 126052309 kgp7715417
chr10 126052439 126052440 rs867997
chr10 126053077 126053078 kgp5377735
chr10 126053243 126053244 kgp21679582
chr10 126053565 126053566 kgp21796787
chr10 126053704 126053705 rs17151852
chr10 126054196 126054197 kgp3888722
chr10 126054224 126054225 rs2674328
chr10 126055970 126055971 kgp9711086
chr10 126056538 126056539 kgp10072546
chr10 126057769 126057770 kgp2113749
chr10 126057824 126057825 rs2459219
chr10 126058903 126058904 rs17151594
chr10 126058996 126058997 kgp4555451
chr10 126059100 126059101 kgp5721583
chr10 126059713 126059714 kgp11638727
chr10 126060152 126060153 kgp7403586
chr10 126060216 126060217 kgp9640652
chr10 126060921 126060922 kgp2638746
chr10 126061177 126061178 kgp8609678
chr10 126062721 126062722 rs10901414
chr10 126062762 126062763 rs1040151
chr10 126062814 126062815 kgp5042487
chr10 126064955 126064956 rs11244602
chr10 126065942 126065943 rs10794015
chr10 126066251 126066252 rs12253870
chr10 126067286 126067287 kgp22033967
chr10 126068041 126068042 kgp21851328
chr10 126068161 126068162 kgp5670508
chr10 126068196 126068197 rs17619201
chr10 126069931 126069932 kgp21993573
chr10 126070308 126070309 rs12218381
chr10 126072942 126072943 kgp7427016
chr10 126073071 126073072 kgp767165
chr10 126073848 126073849 kgp10127670
chr10 126074232 126074233 rs870210
chr10 126074912 126074913 kgp21771356
chr10 126077588 126077589 kgp345588
chr10 126078125 126078126 rs2674346
chr10 126084298 126084299 kgp8610964
chr10 126085114 126085115 rs10430741
chr10 126086325 126086326 rs2459216
chr10 126087906 126087907 kgp1019975
chr10 126088208 126088209 kgp1005489
chr10 126089433 126089434 GA027353
chr10 126090764 126090765 kgp21693699
chr10 126091764 126091765 kgp1320683
chr10 126093858 126093859 kgp22029959
chr10 126093990 126093991 kgp1540871
chr10 126094327 126094328 kgp21603227
chr10 126096380 126096381 kgp928752
chr10 126098180 126098181 kgp5560333
chr10 126098786 126098787 kgp21610784
chr10 126099733 126099734 kgp2675053
chr10 126099847 126099848 kgp10361213
chr10 126100522 126100523 rs10794058
chr10 126101465 126101466 rs2674341
chr10 126103776 126103777 kgp1230152
chr10 126104021 126104022 rs2491161
chr10 126104278 126104279 kgp21914295
chr10 126104394 126104395 kgp3181185
chr10 126106473 126106474 kgp6284733
chr10 126107619 126107620 kgp21951833
chr10 126107971 126107972 kgp437562
chr10 126110706 126110707 rs2807075
chr10 126116263 126116264 kgp21994786
chr10 126116455 126116456 rs7089028
chr10 126116544 126116545 kgp21911162
chr10 126126442 126126443 kgp21572395
chr10 126126808 126126809 rs9422967
chr10 126128551 126128552 rs1710563
chr10 126133758 126133759 kgp6645925
chr10 126134020 126134021 kgp21923704
chr10 126136118 126136119 kgp22009373
chr10 126139915 126139916 kgp2203963
chr10 126140342 126140343 kgp3114503
chr10 126141159 126141160 kgp7369656
chr10 126142254 126142255 kgp21757027
chr10 126144178 126144179 rs2459210
chr10 126144230 126144231 rs11244995
chr10 126144791 126144792 kgp868392
chr10 126144838 126144839 rs908366
chr10 126144964 126144965 kgp7995738
chr10 126145387 126145388 kgp2406054
chr10 126146331 126146332 kgp9823236
chr10 126147676 126147677 kgp8524301
chr10 126148740 126148741 kgp1253403
chr10 126148935 126148936 kgp1285144
chr10 126149029 126149030 rs1473609
chr10 126150147 126150148 rs2459214
chr10 126151864 126151865 kgp9868275
chr10 126152994 126152995 rs12261656
chr10 126153361 126153362 rs2807045
chr10 126156086 126156087 kgp21824975
chr10 126156922 126156923 kgp2101249
chr10 126157122 126157123 kgp1805525
chr10 126157909 126157910 rs11245061
chr10 126159249 126159250 kgp7457086
chr10 126160522 126160523 kgp2910160
chr10 126163163 126163164 rs11245086
chr10 126163220 126163221 kgp9829647
chr10 126166533 126166534 kgp22000217
chr10 126168009 126168010 kgp9854681
chr10 126168779 126168780 kgp11809814
chr10 126168861 126168862 rs7917600
chr10 126168868 126168869 kgp5754756
chr10 126169942 126169943 kgp10178925
chr10 126171250 126171251 kgp10986925
chr10 126171689 126171690 kgp4638847
chr10 126172643 126172644 rs3824811
chr10 126173338 126173339 rs12785110
chr10 126173480 126173481 kgp4648209
chr10 126173539 126173540 rs2001516
chr10 126173632 126173633 kgp5245553
chr10 126175010 126175011 kgp9481194
chr10 126175038 126175039 rs4315021
chr10 126176619 126176620 kgp2757736
chr10 126176803 126176804 kgp21985626
chr10 126177924 126177925 rs9422989
chr10 126180643 126180644 rs4246200
chr10 126181005 126181006 rs4962632
chr10 126181394 126181395 rs4962633
chr10 126181398 126181399 kgp12110013
chr10 126181490 126181491 kgp12070558
chr10 126181712 126181713 kgp2111514
chr10 126181761 126181762 rs4962635
chr10 126181905 126181906 kgp11571032
chr10 126181951 126181952 kgp4892104
chr10 126182296 126182297 kgp12471955
chr10 126182467 126182468 kgp12421980
chr10 126182620 126182621 kgp3962679
chr10 126182679 126182680 rs2154394
chr10 126182751 126182752 rs11245200
chr10 126182863 126182864 kgp3816231
chr10 126183239 126183240 kgp29760573
chr10 126183495 126183496 kgp21999271
chr10 126184512 126184513 kgp472546
chr10 126184987 126184988 rs12569498
chr10 126185450 126185451 rs10794134
chr10 126185617 126185618 rs3824810
chr10 126185969 126185970 kgp10632201
chr10 126186770 126186771 rs17620824
chr10 126188579 126188580 rs9423014
chr10 126189745 126189746 rs11245241
chr10 126189865 126189866 rs7904991
chr10 126190231 126190232 kgp12448248
chr10 126190665 126190666 kgp1675488
chr10 126194248 126194249 rs11593207
chr10 126194859 126194860 kgp648579
chr10 126195144 126195145 rs2604155
chr10 126197795 126197796 kgp5304261
chr10 126197822 126197823 kgp6289646
chr10 126197886 126197887 kgp4844966
chr10 126198327 126198328 kgp11017418
chr10 126200144 126200145 kgp12302009
chr10 126200426 126200427 kgp2083945
chr10 126202889 126202890 rs12413427
chr10 126203812 126203813 rs4501944
chr10 126204030 126204031 kgp22043979
chr10 126207205 126207206 rs10901745
chr10 126209005 126209006 rs10901746
chr10 126209577 126209578 rs10794144
chr10 126213597 126213598 kgp11442517
chr10 126215606 126215607 rs2015483
chr10 126216631 126216632 kgp21803427
chr10 126216848 126216849 kgp517250
chr10 126217562 126217563 rs17151975
chr10 126218126 126218127 kgp1701838
chr10 126219693 126219694 rs11245267
chr10 126221335 126221336 kgp7485011
chr10 126222372 126222373 kgp21627053
chr10 126222734 126222735 rs4143052
chr10 126222961 126222962 kgp8322560
chr10 126226171 126226172 kgp4820740
chr10 126227536 126227537 rs1869660
chr10 126228741 126228742 rs4962379
chr10 126229828 126229829 kgp21743362
chr10 126229875 126229876 rs7916782
chr10 126230877 126230878 rs7077436
chr10 126231480 126231481 kgp9632871
chr10 126233417 126233418 kgp5656939
chr10 126234469 126234470 kgp434518
chr10 126234632 126234633 rs12221386
chr10 126235294 126235295 kgp1135797
chr10 126235454 126235455 rs6597840
chr10 126235521 126235522 kgp10778705
chr10 126235537 126235538 kgp190638
chr10 126235676 126235677 rs11245281
chr10 126236310 126236311 kgp10012744
chr10 126236580 126236581 rs12413892
chr10 126237576 126237577 rs12251637
chr10 126239147 126239148 kgp7581190
chr10 126239614 126239615 kgp126498
chr10 126241247 126241248 kgp10332556
chr10 126241387 126241388 kgp4287582
chr10 126241576 126241577 rs17622092
chr10 126244927 126244928 rs7897047
chr10 126245040 126245041 rs7915771
chr10 126245651 126245652 kgp2084840
chr10 126246062 126246063 rs7901666
chr10 126246916 126246917 kgp11628166
chr10 126247225 126247226 kgp1987857
chr10 126247678 126247679 rs11245289
chr10 126248199 126248200 rs11245290
chr10 126248230 126248231 kgp1752356
chr10 126248616 126248617 kgp468093
chr10 126249755 126249756 kgp9308290
chr10 126250068 126250069 kgp7068566
chr10 126251129 126251130 kgp7436683
chr10 126251897 126251898 kgp11173714
chr10 126253624 126253625 rs10901760
chr10 126253780 126253781 rs6597845
chr10 126255055 126255056 kgp11621226
chr10 126257179 126257180 kgp4182301
chr10 126258161 126258162 rs10794152
chr10 126258454 126258455 kgp9002555
chr10 126258710 126258711 rs10751594
chr10 126259338 126259339 rs3891517
chr10 126259851 126259852 kgp22050388
chr10 126259947 126259948 kgp11426222
chr10 126260222 126260223 rs12269470
chr10 126260245 126260246 rs12264692
chr10 126260285 126260286 rs12269523
chr10 126260612 126260613 rs12260583
chr10 126261540 126261541 kgp4310743
chr10 126261788 126261789 kgp21674902
chr10 126262699 126262700 kgp8044417
chr10 126263492 126263493 rs11245299
chr10 126264310 126264311 kgp862181
chr10 126264995 126264996 kgp1573467
chr10 126265061 126265062 kgp21993095
chr10 126265375 126265376 kgp6846889
chr10 126265403 126265404 kgp11307449
chr10 126265488 126265489 rs17622597
chr10 126265528 126265529 rs10901770
chr10 126265590 126265591 rs4962660
chr10 126266789 126266790 rs4962661
chr10 126267278 126267279 kgp11883960
chr10 126268115 126268116 kgp12453339
chr10 126268259 126268260 rs7077413
chr10 126269694 126269695 rs10901773
chr10 126269846 126269847 kgp1220110
chr10 126269940 126269941 rs4962389
chr10 126270055 126270056 rs4962390
chr10 126273033 126273034 kgp2177423
chr10 126273078 126273079 rs10751597
chr10 126273431 126273432 kgp3327027
chr10 126275913 126275914 rs12773846
chr10 126278098 126278099 kgp10667297
chr10 126278190 126278191 kgp7776412
chr10 126278457 126278458 rs11595762
chr10 126278647 126278648 rs10430737
chr10 126279180 126279181 rs1124734
chr10 126279423 126279424 kgp3026658
chr10 126280592 126280593 rs4962664
chr10 126280672 126280673 kgp8141193
chr10 126280758 126280759 kgp21888125
chr10 126284208 126284209 kgp1708986
chr10 126284653 126284654 kgp21877859
chr10 126284934 126284935 rs7898793
chr10 126288593 126288594 rs1123988
chr10 126289742 126289743 kgp2856789
chr10 126289931 126289932 kgp8126993
chr10 126290049 126290050 rs897293
chr10 126290160 126290161 kgp11912839
chr10 126293718 126293719 kgp9236394
chr10 126293977 126293978 GA009211
chr10 126294009 126294010 GA009212
chr10 126294166 126294167 rs3740540
chr10 126294197 126294198 kgp4461543
chr10 126294238 126294239 rs10751600
chr10 126294358 126294359 rs10901782
chr10 126294479 126294480 rs12777136
chr10 126294500 126294501 kgp61539
chr10 126294872 126294873 rs4962392
chr10 126295554 126295555 kgp6111929
chr10 126295670 126295671 rs7911304
chr10 126295780 126295781 rs11245313
chr10 126295931 126295932 kgp926197
chr10 126296382 126296383 rs2061069
chr10 126297207 126297208 kgp11883972
chr10 126298184 126298185 kgp3528160
chr10 126298842 126298843 kgp10642279
chr10 126299813 126299814 kgp21741902
chr10 126303579 126303580 rs11245318
chr10 126305581 126305582 kgp4830150
chr10 126306571 126306572 kgp7458482
chr10 126306963 126306964 kgp8975199
chr10 126309617 126309618 GA027356
chr10 126310780 126310781 rs3802701
chr10 126312288 126312289 rs4962672
chr10 126313385 126313386 rs2061071
chr10 126316950 126316951 kgp3103529
chr10 126317856 126317857 rs10901791
chr10 126319152 126319153 rs11599339
chr10 126319486 126319487 rs897297
chr10 126319991 126319992 rs3781470
chr10 126320991 126320992 rs7911370
chr10 126321489 126321490 rs4962673
chr10 126323278 126323279 rs11245321
chr10 126323666 126323667 kgp1400827
chr10 126324076 126324077 kgp10600476
chr10 126324734 126324735 rs897301
chr10 126329036 126329037 kgp227829
chr10 126330564 126330565 rs10794173
chr10 126330604 126330605 kgp4577341
chr10 126330959 126330960 rs897304
chr10 126331113 126331114 kgp181589
chr10 126331554 126331555 rs1470996
chr10 126333873 126333874 rs7096880
chr10 126335585 126335586 rs10901796
chr10 126337059 126337060 kgp7083819
chr10 126337349 126337350 rs876352
chr10 126338092 126338093 rs7075794
chr10 126343930 126343931 rs3781458
chr10 126346602 126346603 rs1006368
chr10 126348273 126348274 rs10901799
chr10 126348760 126348761 rs3781453
chr10 126352401 126352402 rs7099298
chr10 126366012 126366013 kgp7128554
chr10 126368365 126368366 rs1998418
chr10 126370066 126370067 rs7093768
chr10 126372309 126372310 kgp6706974
chr10 126380337 126380338 rs11245330
chr10 126383087 126383088 rs11245333
chr10 126383362 126383363 rs4450131
chr10 126383856 126383857 rs11597613
chr10 126387137 126387138 kgp9701674
chr10 126390423 126390424 kgp10772439
chr10 126390611 126390612 kgp21691673
chr10 126395122 126395123 rs7897256
chr10 126398885 126398886 kgp12315886
chr10 126398926 126398927 kgp8259050
chr10 126399158 126399159 rs10901808
chr10 126401198 126401199 rs10751605
chr10 126404203 126404204 rs4962688
chr10 126408145 126408146 rs17624662
chr10 126410803 126410804 rs10901809
chr10 126411923 126411924 rs10794178
chr10 126412322 126412323 kgp7034396
chr10 126414451 126414452 rs869303
chr10 126418781 126418782 rs11245344
chr10 126419152 126419153 rs7894089
chr10 126424822 126424823 rs4962692
chr10 126425865 126425866 kgp6640339
chr10 126427036 126427037 rs11245347
chr10 126433651 126433652 rs7912295
chr10 126435597 126435598 rs10901815
chr10 126436278 126436279 kgp10208856
chr10 126437823 126437824 rs2062387
chr10 126438962 126438963 rs12570348
chr10 126445629 126445630 rs4962696
chr10 126446591 126446592 rs1055256
chr10 126447544 126447545 kgp1032945
chr10 126448284 126448285 kgp21596085
chr10 126449427 126449428 rs10901818
chr10 126450018 126450019 kgp21580036
chr10 126450124 126450125 kgp1170078
chr10 126450204 126450205 kgp10440173
chr10 126451384 126451385 kgp1512546
chr10 126452041 126452042 kgp4842614
chr10 126453480 126453481 rs965484
chr10 126457816 126457817 rs11245361
chr10 126459519 126459520 kgp7415187
chr10 126465861 126465862 rs4962405
chr10 126469004 126469005 rs7099316
chr10 126469187 126469188 rs4962698
chr10 126477405 126477406 rs1552345
chr10 126482848 126482849 rs11245366
chr10 126488659 126488660 rs10901823
chr10 126491259 126491260 rs11245369
chr10 126492804 126492805 rs7914018
chr10 126496320 126496321 rs1351977
chr10 126501445 126501446 rs7097400
chr10 126508529 126508530 rs7911107
chr10 126512247 126512248 rs7097254
chr10 126516555 126516556 rs7923047
chr10 126517988 126517989 rs2303611
chr10 126523581 126523582 rs11245382
chr10 126523693 126523694 kgp21912536
chr10 126524045 126524046 kgp6777487
chr10 126534854 126534855 kgp6544113
chr10 126539838 126539839 rs7097177
chr10 126543992 126543993 kgp7487877
chr10 126551899 126551900 kgp1264293
chr10 126553570 126553571 rs2015178
chr10 126554569 126554570 rs2629544
chr10 126554667 126554668 kgp5539784
chr10 126555732 126555733 kgp6540626
chr10 126558869 126558870 rs2247727
chr10 126561127 126561128 kgp12063542
chr10 126562723 126562724 kgp4974559
chr10 126564348 126564349 kgp1169175
chr10 126564694 126564695 kgp1120327
chr10 126568491 126568492 kgp11914558
chr10 126569202 126569203 rs11245401
chr10 126569278 126569279 rs11595972
chr10 126572237 126572238 kgp1237843
chr10 126575589 126575590 kgp7115219
chr10 126575671 126575672 rs11245408
chr10 126576502 126576503 kgp8722141
chr10 126578767 126578768 kgp3667785
chr10 126579024 126579025 kgp9421480
chr10 126579038 126579039 rs12261638
chr10 126579157 126579158 rs12255933
chr10 126581890 126581891 kgp822033
chr10 126581924 126581925 kgp548321
chr10 126581983 126581984 rs1896529
chr10 126582926 126582927 kgp6104091
chr10 126587145 126587146 kgp4171755
chr10 126587281 126587282 kgp21904182
chr10 126587643 126587644 rs7094116
chr10 126590770 126590771 rs7083336
chr10 126590819 126590820 rs7079199
chr10 126591909 126591910 kgp4982196
chr10 126592152 126592153 kgp6036566
chr10 126592851 126592852 rs17152377
chr10 126593264 126593265 kgp4330751
chr10 126599114 126599115 rs7912179
chr10 126601563 126601564 rs7076337
chr10 126607738 126607739 kgp1215562
chr10 126609646 126609647 rs7099073
chr10 126609798 126609799 kgp21823110
chr10 126616134 126616135 kgp21752515
chr10 126618619 126618620 kgp1012570
chr10 126623541 126623542 rs10901838
chr10 126629203 126629204 rs7074163
chr10 126629700 126629701 rs11245438
chr10 126630556 126630557 rs2114835
chr10 126630703 126630704 kgp21800681
chr10 126635076 126635077 kgp9875066
chr10 126635261 126635262 rs10901842
chr10 126638435 126638436 kgp22020265
chr10 126644481 126644482 rs4962711
chr10 126652225 126652226 rs11816221
chr10 126653021 126653022 kgp1799305
chr10 126654897 126654898 kgp2401391
chr10 126656167 126656168 rs10751610
chr10 126658074 126658075 rs11245450
chr10 126658861 126658862 rs7073487
chr10 126662450 126662451 kgp7353667
chr10 126664165 126664166 rs7096822
chr10 126670355 126670356 kgp1320799
chr10 126670355 126670356 rs17152433
chr10 126670612 126670613 kgp4636320
chr10 126671248 126671249 rs7094229
chr10 126671440 126671441 kgp4325444
chr10 126671672 126671673 rs2241541
chr10 126672461 126672462 rs7901168
chr10 126672667 126672668 kgp157586
chr10 126672778 126672779 rs6597869
chr10 126672983 126672984 rs6597870
chr10 126673232 126673233 kgp21734990
chr10 126673332 126673333 kgp21668666
chr10 126673997 126673998 kgp9639017
chr10 126673997 126673998 rs3906796
chr10 126674092 126674093 kgp5828087
chr10 126674230 126674231 kgp1826181
chr10 126674957 126674958 kgp21678590
chr10 126675644 126675645 kgp8481694
chr10 126676685 126676686 rs3740535
chr10 126676836 126676837 kgp12555183
chr10 126679729 126679730 kgp11906793
chr10 126680491 126680492 kgp21602278
chr10 126681687 126681688 rs7097802
chr10 126681937 126681938 kgp21636220
chr10 126683484 126683485 rs10901849
chr10 126684133 126684134 rs3781446
chr10 126684262 126684263 kgp8584742
chr10 126685023 126685024 kgp1500888
chr10 126685915 126685916 kgp10099390
chr10 126686402 126686403 kgp21643334
chr10 126687527 126687528 rs4962718
chr10 126688046 126688047 kgp8791859
chr10 126688369 126688370 rs3781445
chr10 126688823 126688824 kgp7437658
chr10 126688967 126688968 rs3781444
chr10 126689201 126689202 kgp21588240
chr10 126689397 126689398 kgp1004539
chr10 126690382 126690383 rs7923776
chr10 126692865 126692866 kgp6906591
chr10 126694853 126694854 kgp21640541
chr10 126695266 126695267 kgp21684623
chr10 126695268 126695269 rs3781436
chr10 126695672 126695673 rs1561589
chr10 126695695 126695696 kgp21751954
chr10 126695846 126695847 rs3781433
chr10 126696839 126696840 kgp2543919
chr10 126696871 126696872 rs4962416
chr10 126697085 126697086 rs4962418
chr10 126697209 126697210 rs7077275
chr10 126697819 126697820 kgp9862750
chr10 126697961 126697962 kgp7870681
chr10 126702048 126702049 kgp5841506
chr10 126705001 126705002 kgp21619496
chr10 126707621 126707622 kgp2962333
chr10 126707880 126707881 rs10901850
chr10 126708058 126708059 kgp450858
chr10 126708193 126708194 kgp5000582
chr10 126709952 126709953 kgp8078667
chr10 126710790 126710791 kgp978394
chr10 126710793 126710794 kgp21999592
chr10 126711106 126711107 rs3781418
chr10 126711632 126711633 rs7073257
chr10 126711690 126711691 rs7086797
chr10 126714199 126714200 rs2363893
chr10 126714255 126714256 rs2949367
chr10 126714713 126714714 kgp7155946
chr10 126715691 126715692 rs3781408
chr10 126716345 126716346 rs2938006
chr10 126717136 126717137 kgp810029
chr10 126718349 126718350 rs2938004
chr10 126718454 126718455 kgp11093504
chr10 126718915 126718916 kgp10390079
chr10 126719703 126719704 kgp10916376
chr10 126720158 126720159 kgp3144543
chr10 126720287 126720288 rs2938001
chr10 126720916 126720917 kgp9130248
chr10 126721269 126721270 kgp22054658
chr10 126721701 126721702 rs3781399
chr10 126722344 126722345 kgp7501428
chr10 126723132 126723133 rs1077497
chr10 126723566 126723567 rs893856
chr10 126724668 126724669 kgp21843310
chr10 126724669 126724670 rs12255887
chr10 126725076 126725077 kgp3048288
chr10 126726079 126726080 rs2949368
chr10 126726884 126726885 rs3781394
chr10 126728557 126728558 kgp21926590
chr10 126728569 126728570 kgp21820332
chr10 126729113 126729114 kgp22028487
chr10 126730490 126730491 rs2935653
chr10 126730721 126730722 kgp4081176
chr10 126731620 126731621 kgp1111685
chr10 126731735 126731736 rs2936546
chr10 126732911 126732912 kgp4233567
chr10 126732931 126732932 kgp5293276
chr10 126733401 126733402 kgp2505822
chr10 126733545 126733546 kgp2066831
chr10 126733606 126733607 rs3012064
chr10 126733642 126733643 rs10901854
chr10 126733698 126733699 kgp21910611
chr10 126733745 126733746 kgp5325055
chr10 126733977 126733978 kgp8297781
chr10 126734418 126734419 rs12243317
chr10 126734778 126734779 rs7075394
chr10 126735263 126735264 kgp5864573
chr10 126737578 126737579 kgp11606013
chr10 126737996 126737997 rs3012066
chr10 126738443 126738444 kgp3671803
chr10 126738636 126738637 kgp21878233
chr10 126739011 126739012 kgp21902199
chr10 126739028 126739029 rs718949
chr10 126739148 126739149 rs718947
chr10 126739337 126739338 rs718948
chr10 126739525 126739526 kgp22044332
chr10 126739578 126739579 kgp21564129
chr10 126739729 126739730 kgp3043846
chr10 126740796 126740797 rs2938010
chr10 126741267 126741268 kgp683204
chr10 126741540 126741541 rs998836
chr10 126741666 126741667 kgp2149137
chr10 126742776 126742777 kgp7267844
chr10 126742826 126742827 kgp21895944
chr10 126743065 126743066 kgp7446478
chr10 126743095 126743096 rs7893862
chr10 126743194 126743195 rs10901856
chr10 126743473 126743474 kgp21811378
chr10 126743511 126743512 kgp21767699
chr10 126744006 126744007 kgp21789638
chr10 126745514 126745515 kgp21873765
chr10 126746338 126746339 kgp9484715
chr10 126746868 126746869 rs6597876
chr10 126747045 126747046 kgp461395
chr10 126747541 126747542 rs2936540
chr10 126747657 126747658 kgp6406399
chr10 126747808 126747809 rs3012069
chr10 126749161 126749162 rs2946998
chr10 126749328 126749329 kgp7126004
chr10 126749709 126749710 kgp21775330
chr10 126750342 126750343 kgp11724197
chr10 126750533 126750534 kgp751922
chr10 126750594 126750595 kgp21724938
chr10 126750944 126750945 rs11245486
chr10 126751898 126751899 kgp1098812
chr10 126752010 126752011 kgp21564816
chr10 126752394 126752395 kgp21605015
chr10 126752544 126752545 kgp21726808
chr10 126753503 126753504 rs2936541
chr10 126754061 126754062 kgp924249
chr10 126754833 126754834 rs2919289
chr10 126755202 126755203 kgp6739072
chr10 126755396 126755397 kgp21916067
chr10 126755535 126755536 rs2936542
chr10 126755686 126755687 kgp21767852
chr10 126755732 126755733 kgp7099597
chr10 126755850 126755851 kgp21810365
chr10 126755886 126755887 rs2935652
chr10 126755929 126755930 rs2935651
chr10 126756082 126756083 kgp5396922
chr10 126756512 126756513 kgp21700354
chr10 126756552 126756553 rs2935650
chr10 126756857 126756858 kgp1012717
chr10 126756875 126756876 kgp370852
chr10 126756923 126756924 kgp22055357
chr10 126756984 126756985 kgp452902
chr10 126757200 126757201 kgp9137714
chr10 126758388 126758389 kgp11786071
chr10 126758533 126758534 kgp22031527
chr10 126760261 126760262 kgp21800037
chr10 126761374 126761375 kgp7017571
chr10 126762276 126762277 kgp8796356
chr10 126763227 126763228 kgp9776562
chr10 126763563 126763564 kgp9338190
chr10 126763664 126763665 kgp4135323
chr10 126764412 126764413 rs3012070
chr10 126765576 126765577 kgp7527791
chr10 126765892 126765893 kgp5836111
chr10 126766058 126766059 kgp21821978
chr10 126766276 126766277 kgp2791586
chr10 126767913 126767914 kgp21919551
chr10 126768629 126768630 kgp11362931
chr10 126770106 126770107 kgp2383775
chr10 126770454 126770455 kgp12041758
chr10 126770595 126770596 kgp11576790
chr10 126771777 126771778 kgp11246509
chr10 126771792 126771793 kgp4108891
chr10 126771904 126771905 kgp9733251
chr10 126772897 126772898 kgp9225122
chr10 126773247 126773248 kgp21894120
chr10 126773367 126773368 kgp12446656
chr10 126773745 126773746 rs11245496
chr10 126773959 126773960 kgp2363097
chr10 126774334 126774335 kgp7975432
chr10 126775235 126775236 rs10794197
chr10 126775282 126775283 kgp21817475
chr10 126775478 126775479 kgp9186733
chr10 126775936 126775937 kgp4143579
chr10 126776278 126776279 kgp6085165
chr10 126776398 126776399 kgp11703122
chr10 126776487 126776488 rs1152659
chr10 126776616 126776617 kgp6174656
chr10 126776716 126776717 rs17152617
chr10 126777041 126777042 rs1152661
chr10 126777328 126777329 kgp10193518
chr10 126777701 126777702 kgp21970192
chr10 126778077 126778078 rs1152663
chr10 126778247 126778248 kgp10028641
chr10 126778912 126778913 kgp21745944
chr10 126780411 126780412 kgp21592993
chr10 126781214 126781215 kgp3933660
chr10 126781348 126781349 kgp12019419
chr10 126781710 126781711 kgp6839630
chr10 126781785 126781786 kgp21589226
chr10 126781867 126781868 kgp21670024
chr10 126781899 126781900 kgp21694479
chr10 126781928 126781929 rs1152676
chr10 126782330 126782331 rs1152677
chr10 126784272 126784273 kgp11455839
chr10 126784944 126784945 kgp10082187
chr10 126785296 126785297 kgp21869266
chr10 126786018 126786019 kgp21998655
chr10 126786700 126786701 kgp2765449
chr10 126787906 126787907 kgp7956781
chr10 126788190 126788191 rs1152686
chr10 126790333 126790334 kgp4652225
chr10 126791088 126791089 kgp22032794
chr10 126791613 126791614 kgp21586398
chr10 126792364 126792365 kgp2905889
chr10 126793085 126793086 rs913165
chr10 126794492 126794493 kgp7959603
chr10 126794676 126794677 kgp6745271
chr10 126794702 126794703 kgp9863447
chr10 126796381 126796382 rs1152690
chr10 126796498 126796499 kgp10416284
chr10 126796667 126796668 kgp6902614
chr10 126796958 126796959 kgp21901759
chr10 126797518 126797519 kgp3145008
chr10 126798068 126798069 kgp22009942
chr10 126798635 126798636 kgp6212373
chr10 126798894 126798895 kgp22039728
chr10 126798919 126798920 rs11814706
chr10 126799668 126799669 kgp6396109
chr10 126800341 126800342 rs1254703
chr10 126800532 126800533 kgp2589566
chr10 126802105 126802106 kgp7638710
chr10 126802133 126802134 kgp7176489
chr10 126802276 126802277 kgp5424216
chr10 126802319 126802320 kgp10721712
chr10 126802393 126802394 rs7908461
chr10 126802446 126802447 kgp1996865
chr10 126802739 126802740 rs1152695
chr10 126802777 126802778 kgp7398357
chr10 126803092 126803093 kgp3273157
chr10 126803431 126803432 kgp7877823
chr10 126803599 126803600 kgp10440160
chr10 126803753 126803754 kgp21679011
chr10 126803850 126803851 kgp12139710
chr10 126804332 126804333 kgp3307443
chr10 126804382 126804383 kgp2009721
chr10 126804549 126804550 kgp3879406
chr10 126804564 126804565 kgp337584
chr10 126805434 126805435 kgp4865849
chr10 126805734 126805735 kgp21820672
chr10 126805778 126805779 kgp695258
chr10 126806013 126806014 kgp3880332
chr10 126806182 126806183 kgp21797780
chr10 126806771 126806772 kgp21653537
chr10 126806778 126806779 kgp2970314
chr10 126807284 126807285 kgp9765175
chr10 126807469 126807470 kgp8675569
chr10 126808030 126808031 kgp253137
chr10 126808466 126808467 kgp3550308
chr10 126810583 126810584 kgp10977218
chr10 126811137 126811138 kgp21603748
chr10 126811169 126811170 rs1254699
chr10 126811671 126811672 kgp1885882
chr10 126812001 126812002 kgp7803650
chr10 126812243 126812244 kgp4103968
chr10 126812528 126812529 kgp21863047
chr10 126813660 126813661 kgp3792880
chr10 126814137 126814138 rs12264453
chr10 126814285 126814286 rs10510139
chr10 126815035 126815036 rs2225079
chr10 126815403 126815404 rs2209684
chr10 126815492 126815493 kgp10410202
chr10 126815516 126815517 kgp21882926
chr10 126815959 126815960 kgp576856
chr10 126816667 126816668 kgp219729
chr10 126817739 126817740 kgp5826398
chr10 126818269 126818270 rs10510141
chr10 126819722 126819723 kgp3316894
chr10 126819976 126819977 kgp547835
chr10 126820151 126820152 rs10901865
chr10 126820982 126820983 kgp5345363
chr10 126821522 126821523 kgp8724727
chr10 126822133 126822134 rs10901867
chr10 126823910 126823911 rs1475384
chr10 126823965 126823966 kgp2623139
chr10 126824067 126824068 rs11245515
chr10 126828083 126828084 rs7090538
chr10 126828507 126828508 kgp21658936
chr10 126828982 126828983 kgp21800386
chr10 126835236 126835237 rs1693626
chr10 126837785 126837786 kgp21773059
chr10 126837943 126837944 rs6597883
chr10 126842059 126842060 kgp9962339
chr10 126842418 126842419 kgp4756029
chr10 126843933 126843934 kgp4643916
chr10 126844846 126844847 kgp21598686
chr10 126846213 126846214 rs1915146
chr10 126846530 126846531 kgp3239338
chr10 126846737 126846738 kgp2021427
chr10 126851173 126851174 kgp3902557
chr10 126853661 126853662 kgp7978025
chr10 126855061 126855062 kgp731035
chr10 126855731 126855732 kgp10230358
chr10 126856254 126856255 rs1715862
chr10 126857870 126857871 kgp21751941
chr10 126859060 126859061 rs2681918
chr10 126859831 126859832 rs2454055
chr10 126862916 126862917 rs2681923
chr10 126867184 126867185 kgp21950584
chr10 126874188 126874189 kgp1681119
chr10 126875013 126875014 kgp7387766
chr10 126875078 126875079 kgp6028774
chr10 126875395 126875396 rs1693663
chr10 126875694 126875695 kgp21852280
chr10 126875739 126875740 kgp4139154
chr10 126875919 126875920 rs1715869
chr10 126876028 126876029 kgp21877961
chr10 126877414 126877415 kgp2101523
chr10 126878674 126878675 kgp4172304
chr10 126879880 126879881 rs7074501
chr10 126883604 126883605 kgp10401598
chr10 126885158 126885159 rs7909594
chr10 126885851 126885852 rs11245535
chr10 126886237 126886238 kgp7739448
chr10 126886873 126886874 kgp6002629
chr10 126887260 126887261 kgp170204
chr10 126887420 126887421 kgp7779247
chr10 126887682 126887683 kgp816847
chr10 126888441 126888442 kgp4606709
chr10 126888553 126888554 kgp21761763
chr10 126889717 126889718 kgp10483310
chr10 126890655 126890656 kgp8740482
chr10 126890982 126890983 rs4393270
chr10 126891071 126891072 kgp11963510
chr10 126892085 126892086 kgp2798851
chr10 126895916 126895917 rs10901874
chr10 126895957 126895958 kgp21706710
chr10 126896674 126896675 kgp2020623
chr10 126896926 126896927 rs7096790
chr10 126896988 126896989 kgp3971881
chr10 126898596 126898597 kgp1109229
chr10 126899051 126899052 kgp9662505
chr10 126899153 126899154 kgp12352432
chr10 126899203 126899204 kgp4161086
chr10 126899645 126899646 rs7919596
chr10 126900501 126900502 kgp8563089
chr10 126900740 126900741 rs12242774
chr10 126901595 126901596 rs10901876
chr10 126901795 126901796 rs10794204
chr10 126901929 126901930 rs10128157
chr10 126903033 126903034 kgp7911643
chr10 126903067 126903068 rs11245545
chr10 126905010 126905011 rs7086919
chr10 126905804 126905805 kgp21574856
chr10 126905999 126906000 kgp6392790
chr10 126906819 126906820 rs11596972
chr10 126907618 126907619 kgp9386308
chr10 126908061 126908062 kgp4559086
chr10 126908207 126908208 kgp3883839
chr10 126910749 126910750 rs10794206
chr10 126911909 126911910 rs4962739
chr10 126912592 126912593 kgp21617416
chr10 126914501 126914502 rs9285980
chr10 126914895 126914896 rs17152738
chr10 126916122 126916123 rs9422860
chr10 126918275 126918276 rs9423033
chr10 126920139 126920140 kgp22046337
chr10 126924548 126924549 kgp10959667
chr10 126925073 126925074 kgp21785859
chr10 126925461 126925462 kgp21901391
chr10 126925900 126925901 kgp21927474
chr10 126926058 126926059 kgp2416707
chr10 126932714 126932715 kgp2211320
chr10 126933591 126933592 kgp2772231
chr10 126936406 126936407 rs10793994
chr10 126936551 126936552 kgp21582068
chr10 126937368 126937369 rs9422750
chr10 126938546 126938547 rs1977418
chr10 126939091 126939092 kgp6595349
chr10 126941552 126941553 kgp21585058
chr10 126944538 126944539 rs9422864
chr10 126945067 126945068 kgp6447615
chr10 126946041 126946042 kgp21712776
chr10 126946864 126946865 kgp12147265
chr10 126947247 126947248 kgp5246465
chr10 126949872 126949873 kgp22027352
chr10 126949985 126949986 kgp8214023
chr10 126954335 126954336 kgp485901
chr10 126955798 126955799 kgp11187611
chr10 126956034 126956035 rs7901042
chr10 126962283 126962284 rs9422868
chr10 126963367 126963368 rs9422871
chr10 126967044 126967045 rs6421958
chr10 126967682 126967683 rs7897987
chr10 126969613 126969614 rs6597687
chr10 126969960 126969961 rs6597689
chr10 126970285 126970286 kgp8213479
chr10 126973112 126973113 kgp21642867
chr10 126974612 126974613 kgp21951293
chr10 126976809 126976810 rs4962447
chr10 126980612 126980613 kgp7963573
chr10 126981992 126981993 kgp21741043
chr10 126983209 126983210 kgp9517645
chr10 126987074 126987075 kgp21625878
chr10 126990532 126990533 rs9422757
chr10 126990809 126990810 kgp22031931
chr10 126993021 126993022 rs9422759
chr10 126995049 126995050 rs2169036
chr10 127003301 127003302 rs1563757
chr10 127004241 127004242 kgp9914226
chr10 127004609 127004610 rs1563758
chr10 127007024 127007025 kgp2155665
chr10 127007047 127007048 kgp8940772
chr10 127009041 127009042 kgp5675772
chr10 127009815 127009816 rs4020028
chr10 127010680 127010681 rs1459377
chr10 127014477 127014478 kgp6488038
chr10 127014533 127014534 kgp10443050
chr10 127014874 127014875 rs7070984
chr10 127015343 127015344 kgp22025792
chr10 127015775 127015776 kgp12543459
chr10 127016669 127016670 rs4020030
chr10 127018557 127018558 kgp21875634
chr10 127020132 127020133 rs4288710
chr10 127021960 127021961 rs7912292
chr10 127026445 127026446 rs12266588
chr10 127026527 127026528 kgp8412767
chr10 127029554 127029555 kgp9998038
chr10 127030219 127030220 kgp1260122
chr10 127039352 127039353 rs3851569
chr10 127039464 127039465 rs3851568
chr10 127039657 127039658 kgp8114160
chr10 127040154 127040155 rs3863288
chr10 127040303 127040304 kgp21618846
chr10 127040335 127040336 rs3863287
chr10 127041643 127041644 kgp3324762
chr10 127043802 127043803 kgp21685283
chr10 127044108 127044109 kgp5694434
chr10 127045159 127045160 rs7894035
chr10 127045508 127045509 kgp21960030
chr10 127045637 127045638 kgp21572355
chr10 127048715 127048716 kgp9839638
chr10 127049406 127049407 rs12217399
chr10 127050268 127050269 kgp6100269
chr10 127051151 127051152 kgp21930919
chr10 127051266 127051267 rs7072089
chr10 127053582 127053583 rs12782166
chr10 127053705 127053706 rs1072801
chr10 127055076 127055077 kgp2697716
chr10 127055436 127055437 rs7091569
chr10 127056475 127056476 kgp7681837
chr10 127057079 127057080 rs12762641
chr10 127057662 127057663 rs11244438
chr10 127058405 127058406 kgp21987169
chr10 127058585 127058586 rs2045566
chr10 127063500 127063501 rs1380319
chr10 127064522 127064523 rs4597024
chr10 127064989 127064990 kgp3843998
chr10 127065068 127065069 rs2125666
chr10 127065458 127065459 kgp1754169
chr10 127065929 127065930 kgp5212049
chr10 127066970 127066971 rs7089140
chr10 127073965 127073966 kgp6927111
chr10 127081078 127081079 rs11812204
chr10 127081225 127081226 rs4962295
chr10 127081832 127081833 rs2017040
chr10 127087093 127087094 rs7096881
chr10 127087264 127087265 rs17152891
chr10 127088287 127088288 kgp6935661
chr10 127088481 127088482 kgp2514504
chr10 127088483 127088484 kgp9131703
chr10 127092420 127092421 rs1599104
chr10 127094448 127094449 kgp21779741
chr10 127094470 127094471 kgp1420274
chr10 127095890 127095891 kgp21799620
chr10 127096473 127096474 kgp1458914
chr10 127096966 127096967 rs7893370
chr10 127097030 127097031 rs6597703
chr10 127097443 127097444 kgp6792967
chr10 127098081 127098082 kgp9904802
chr10 127098718 127098719 kgp21781307
chr10 127098922 127098923 kgp8613902
chr10 127099406 127099407 rs4628633
chr10 127099424 127099425 rs11244455
chr10 127099549 127099550 kgp22809128
chr10 127100407 127100408 rs9422878
chr10 127100667 127100668 rs11244456
chr10 127101882 127101883 rs9422879
chr10 127103234 127103235 kgp3463696
chr10 127104257 127104258 rs2125668
chr10 127105185 127105186 rs3863285
chr10 127107128 127107129 rs2169038
chr10 127107429 127107430 kgp11578693
chr10 127107733 127107734 kgp1261850
chr10 127108667 127108668 kgp12175267
chr10 127109801 127109802 rs4246183
chr10 127111102 127111103 kgp10857860
chr10 127112363 127112364 rs11244464
chr10 127113257 127113258 rs11244472
chr10 127113625 127113626 rs898262
chr10 127114608 127114609 kgp2695915
chr10 127115004 127115005 kgp21650866
chr10 127115362 127115363 kgp6566993
chr10 127115597 127115598 rs7897813
chr10 127116923 127116924 kgp4972384
chr10 127118332 127118333 rs7896776
chr10 127119368 127119369 kgp10920198
chr10 127119443 127119444 kgp12255169
chr10 127121195 127121196 rs7895894
chr10 127128649 127128650 rs7910096
chr10 127128669 127128670 kgp9182638
chr10 127130217 127130218 rs4494262
chr10 127130944 127130945 kgp21929628
chr10 127131030 127131031 kgp21571541
chr10 127132023 127132024 rs11244490
chr10 127133052 127133053 rs957416
chr10 127133474 127133475 kgp8092822
chr10 127133683 127133684 rs9422762
chr10 127133697 127133698 kgp3078844
chr10 127133697 127133698 rs10751523
chr10 127134202 127134203 kgp5843114
chr10 127134272 127134273 kgp4952369
chr10 127134311 127134312 kgp143735
chr10 127134988 127134989 kgp2123534
chr10 127135837 127135838 rs989507
chr10 127136260 127136261 kgp3628805
chr10 127136510 127136511 rs3886847
chr10 127136808 127136809 rs9328554
chr10 127136833 127136834 kgp5958082
chr10 127137253 127137254 kgp4118231
chr10 127138517 127138518 kgp6886482
chr10 127139426 127139427 rs11244498
chr10 127140211 127140212 rs11244501
chr10 127140232 127140233 rs3929230
chr10 127142805 127142806 rs1350606
chr10 127143265 127143266 kgp5773356
chr10 127143514 127143515 rs898260
chr10 127143951 127143952 rs4962457
chr10 127144803 127144804 kgp7360992
chr10 127145097 127145098 kgp3496113
chr10 127146174 127146175 rs10793997
chr10 127146462 127146463 rs10901379
chr10 127146735 127146736 rs11244506
chr10 127146860 127146861 kgp1958149
chr10 127148123 127148124 rs6597706
chr10 127148195 127148196 rs1107354
chr10 127150775 127150776 kgp21701849
chr10 127152085 127152086 kgp6529711
chr10 127152545 127152546 kgp10311462
chr10 127152813 127152814 kgp1345207
chr10 127152943 127152944 rs2886405
chr10 127153751 127153752 rs17153010
chr10 127154371 127154372 rs2045565
chr10 127155822 127155823 rs10510143
chr10 127158581 127158582 rs6597707
chr10 127164278 127164279 kgp4361132
chr10 127165053 127165054 rs11244513
chr10 127167873 127167874 kgp5112502
chr10 127170573 127170574 rs11815277
chr10 127171393 127171394 kgp9283894
chr10 127171406 127171407 kgp2663811
chr10 127172815 127172816 rs7068573
chr10 127174439 127174440 rs4962300
chr10 127175201 127175202 rs4962461
chr10 127178486 127178487 rs10794003
chr10 127180495 127180496 rs17648701
chr10 127181364 127181365 kgp4491570
chr10 127183385 127183386 kgp11243316
chr10 127186824 127186825 kgp4787630
chr10 127186969 127186970 kgp5828856
chr10 127188503 127188504 kgp10143695
chr10 127193370 127193371 kgp3972130
chr10 127193461 127193462 kgp10354716
chr10 127196000 127196001 kgp21621352
chr10 127199846 127199847 kgp4379974
chr10 127199962 127199963 rs7088247
chr10 127201662 127201663 rs4962465
chr10 127203937 127203938 rs17153091
chr10 127209125 127209126 rs10901399
chr10 127209442 127209443 kgp21793961
chr10 127209520 127209521 rs7077246
chr10 127212341 127212342 kgp8382326
chr10 127212605 127212606 rs12572240
chr10 127213301 127213302 rs4962309
chr10 127213701 127213702 kgp8291199
chr10 127214816 127214817 kgp5833046
chr10 127215931 127215932 kgp11344617
chr10 127219217 127219218 kgp64935
chr10 127219323 127219324 rs9630114
chr10 127220069 127220070 rs17153119
chr10 127221189 127221190 rs755606
chr10 127222066 127222067 rs892259
chr10 127225334 127225335 rs919831
chr10 127226712 127226713 rs7093576
chr10 127229570 127229571 rs17153141
chr10 127231194 127231195 kgp9764986
chr10 127232498 127232499 kgp9349209
chr10 127233774 127233775 kgp216531
chr10 127234805 127234806 kgp2359791
chr10 127235016 127235017 kgp21628747
chr10 127236207 127236208 rs1036259
chr10 127236215 127236216 kgp4251486
chr10 127236299 127236300 kgp11172238
chr10 127236347 127236348 kgp6710745
chr10 127237352 127237353 kgp21773758
chr10 127237448 127237449 rs1025512
chr10 127237754 127237755 kgp2013789
chr10 127238080 127238081 rs3847472
chr10 127238191 127238192 kgp21694048
chr10 127238538 127238539 kgp21744620
chr10 127239627 127239628 rs4962471
chr10 127242161 127242162 rs11244549
chr10 127243391 127243392 rs7068053
chr10 127243626 127243627 rs4962473
chr10 127244314 127244315 kgp3756097
chr10 127244525 127244526 rs4962311
chr10 127246318 127246319 rs10794009
chr10 127250033 127250034 kgp6304327
chr10 127251057 127251058 rs12262077
chr10 127254429 127254430 kgp177584
chr10 127255372 127255373 rs7084723
chr10 127256422 127256423 rs7896345
chr10 127258690 127258691 kgp351159
chr10 127260504 127260505 kgp21685836
chr10 127262251 127262252 kgp21728191
chr10 127264188 127264189 rs7083854
chr10 127269014 127269015 rs1560749
chr10 127270142 127270143 rs2043356
chr10 127271547 127271548 kgp6393979
chr10 127272600 127272601 rs1433277
chr10 127273723 127273724 kgp22005167
chr10 127274139 127274140 kgp11623407
chr10 127277795 127277796 kgp21745860
chr10 127280108 127280109 rs2365818
chr10 127280306 127280307 kgp1479030
chr10 127283035 127283036 kgp4578134
chr10 127284651 127284652 kgp22043565
chr10 127284766 127284767 kgp3339142
chr10 127285792 127285793 kgp1678257
chr10 127288289 127288290 kgp7946966
chr10 127290041 127290042 kgp21758893
chr10 127291026 127291027 kgp7216537
chr10 127295914 127295915 rs297223
chr10 127296603 127296604 kgp2171637
chr10 127297037 127297038 rs12254965
chr10 127299120 127299121 rs297226
chr10 127300264 127300265 rs297227
chr10 127308100 127308101 kgp21997137
chr10 127308872 127308873 rs297255
chr10 127309824 127309825 rs7075103
chr10 127313188 127313189 kgp21716672
chr10 127313458 127313459 kgp22017989
chr10 127315575 127315576 rs297243
chr10 127315651 127315652 kgp8123489
chr10 127316037 127316038 rs297240
chr10 127316261 127316262 rs297238
chr10 127318366 127318367 kgp3952498
chr10 127320258 127320259 rs297236
chr10 127320694 127320695 kgp3036589
chr10 127321821 127321822 rs9422902
chr10 127325377 127325378 rs9422904
chr10 127325452 127325453 rs9422778
chr10 127327006 127327007 kgp3980341
chr10 127328302 127328303 kgp21635913
chr10 127328500 127328501 rs9422905
chr10 127330222 127330223 kgp2101643
chr10 127332747 127332748 kgp8780532
chr10 127334291 127334292 rs7906923
chr10 127343184 127343185 kgp7259036
chr10 127345606 127345607 rs9422913
chr10 127346213 127346214 kgp21890209
chr10 127346643 127346644 kgp11397842
chr10 127349758 127349759 rs7092281
chr10 127349998 127349999 rs10794012
chr10 127350164 127350165 kgp21990828
chr10 127350248 127350249 kgp7868465
chr10 127350485 127350486 kgp21676633
chr10 127352520 127352521 kgp2166599
chr10 127354677 127354678 kgp8085020
chr10 127355428 127355429 rs7098714
chr10 127356222 127356223 rs9422788
chr10 127356353 127356354 rs3740187
chr10 127361475 127361476 kgp21808185
chr10 127365877 127365878 kgp21710651
chr10 127368110 127368111 rs9422803
chr10 127368541 127368542 rs12414594
chr10 127369787 127369788 kgp5724015
chr10 127370799 127370800 kgp10062228
chr10 127370911 127370912 rs1483017
chr10 127371247 127371248 kgp1179745
chr10 127371994 127371995 rs3814625
chr10 127372404 127372405 kgp11197158
chr10 127372750 127372751 rs9422941
chr10 127373863 127373864 kgp1933455
chr10 127374904 127374905 kgp4470519
chr10 127375367 127375368 rs9422804
chr10 127378992 127378993 kgp8037621
chr10 127379188 127379189 kgp12128900
chr10 127380450 127380451 rs11244609
chr10 127381465 127381466 kgp22047194
chr10 127383963 127383964 kgp11987812
chr10 127386713 127386714 kgp8057054
chr10 127386838 127386839 rs10901417
chr10 127387432 127387433 rs11244615
chr10 127387774 127387775 rs10901418
chr10 127388962 127388963 kgp3318482
chr10 127389008 127389009 rs1872006
chr10 127389518 127389519 kgp208931
chr10 127389795 127389796 rs6597722
chr10 127390198 127390199 kgp5176759
chr10 127391506 127391507 kgp6874171
chr10 127393781 127393782 rs7922947
chr10 127394710 127394711 kgp8984834
chr10 127394744 127394745 rs10794017
chr10 127394787 127394788 rs10794018
chr10 127394881 127394882 kgp21749297
chr10 127395203 127395204 kgp21721873
chr10 127395855 127395856 kgp22008422
chr10 127395889 127395890 kgp21847980
chr10 127396823 127396824 kgp21585306
chr10 127396974 127396975 kgp21957985
chr10 127400432 127400433 rs7909932
chr10 127408295 127408296 kgp21608841
chr10 127408943 127408944 kgp21640673
chr10 127410745 127410746 rs9804356
chr10 127412471 127412472 kgp29675016
chr10 127413388 127413389 kgp21920682
chr10 127414439 127414440 kgp21613513
chr10 127414584 127414585 rs7921384
chr10 127417580 127417581 rs12360198
chr10 127423763 127423764 kgp10682087
chr10 127424193 127424194 kgp21573525
chr10 127424752 127424753 kgp21755965
chr10 127425058 127425059 rs11244626
chr10 127426587 127426588 kgp10945389
chr10 127426834 127426835 kgp904788
chr10 127427116 127427117 rs1384611
chr10 127428703 127428704 kgp21954515
chr10 127434833 127434834 rs4962487
chr10 127435010 127435011 kgp12189527
chr10 127436047 127436048 rs2296833
chr10 127436410 127436411 rs2296832
chr10 127436773 127436774 rs11244632
chr10 127439349 127439350 kgp7523241
chr10 127440235 127440236 kgp2691966
chr10 127441345 127441346 kgp21739820
chr10 127447281 127447282 kgp21967885
chr10 127450856 127450857 kgp21947326
chr10 127451757 127451758 kgp21772693
chr10 127455087 127455088 kgp21942876
chr10 127455712 127455713 rs28381325
chr10 127456149 127456150 kgp21564667
chr10 127456293 127456294 kgp21810222
chr10 127458711 127458712 kgp21605716
chr10 127460752 127460753 rs7922546
chr10 127460951 127460952 kgp715600
chr10 127465312 127465313 kgp22735581
chr10 127465347 127465348 rs2170643
chr10 127467291 127467292 kgp3640107
chr10 127467986 127467987 kgp394410
chr10 127469086 127469087 rs10901430
chr10 127469095 127469096 kgp21618055
chr10 127473693 127473694 kgp21940359
chr10 127474374 127474375 rs10901431
chr10 127474405 127474406 kgp10332982
chr10 127474744 127474745 kgp21558623
chr10 127475791 127475792 rs9633753
chr10 127476322 127476323 rs10901432
chr10 127476873 127476874 rs2281958
chr10 127481373 127481374 kgp21729048
chr10 127481898 127481899 kgp671761
chr10 127482434 127482435 kgp4040524
chr10 127483572 127483573 rs3740179
chr10 127484652 127484653 kgp3069737
chr10 127485253 127485254 rs1571278
chr10 127485335 127485336 kgp21863741
chr10 127486428 127486429 rs10901436
chr10 127486884 127486885 rs10901437
chr10 127491164 127491165 rs3814624
chr10 127493413 127493414 rs10794023
chr10 127494441 127494442 kgp21899802
chr10 127495196 127495197 rs12251135
chr10 127495806 127495807 rs10510149
chr10 127496607 127496608 rs10794024
chr10 127502346 127502347 rs10901446
chr10 127504018 127504019 kgp2272464
chr10 127504388 127504389 rs11244664
chr10 127505425 127505426 kgp7736353
chr10 127509293 127509294 rs10901450
chr10 127509408 127509409 kgp21924730
chr10 127510486 127510487 kgp21821351
chr10 127515068 127515069 rs10159992
chr10 127518537 127518538 rs11244667
chr10 127520392 127520393 rs12259918
chr10 127520993 127520994 rs7901852
chr10 127524611 127524612 rs4075326
chr10 127524904 127524905 kgp21947487
chr10 127525071 127525072 kgp4293828
chr10 127525393 127525394 kgp21643945
chr10 127528266 127528267 rs3781058
chr10 127530324 127530325 kgp9970211
chr10 127530856 127530857 kgp21924753
chr10 127534081 127534082 kgp21915745
chr10 127542719 127542720 kgp21730082
chr10 127548345 127548346 kgp21999989
chr10 127548917 127548918 rs2366049
chr10 127557426 127557427 kgp21708662
chr10 127561567 127561568 rs10794029
chr10 127562374 127562375 rs10794030
chr10 127563508 127563509 rs10901457
chr10 127563929 127563930 rs11244684
chr10 127565276 127565277 rs7072359
chr10 127565319 127565320 rs10794031
chr10 127566880 127566881 kgp7422008
chr10 127569073 127569074 kgp21583368
chr10 127571259 127571260 rs2366052
chr10 127571425 127571426 rs2366053
chr10 127572335 127572336 rs7080617
chr10 127573013 127573014 kgp6828932
chr10 127617507 127617508 rs7093089
chr10 127626701 127626702 rs7070013
chr10 127628154 127628155 kgp11839455
chr10 127630670 127630671 rs2176101
chr10 127632279 127632280 kgp21960239
chr10 127640166 127640167 rs12573823
chr10 127641274 127641275 rs10794041
chr10 127641755 127641756 rs10794042
chr10 127642275 127642276 rs4403725
chr10 127642616 127642617 rs10901476
chr10 127649654 127649655 rs7894453
chr10 127650709 127650710 kgp5561860
chr10 127654535 127654536 kgp3289024
chr10 127654671 127654672 kgp3352354
chr10 127654950 127654951 kgp1014744
chr10 127655562 127655563 kgp11022997
chr10 127656066 127656067 rs7907300
chr10 127661926 127661927 kgp11003575
chr10 127662934 127662935 rs7918092
chr10 127662974 127662975 kgp8605646
chr10 127668316 127668317 rs11244744
chr10 127668486 127668487 rs2176097
chr10 127668609 127668610 rs2138275
chr10 127669383 127669384 rs11818112
chr10 127671174 127671175 kgp8758135
chr10 127671376 127671377 rs10794049
chr10 127671665 127671666 rs2366343
chr10 127674644 127674645 kgp3749035
chr10 127674731 127674732 kgp21892189
chr10 127674924 127674925 kgp3724352
chr10 127675129 127675130 rs11244752
chr10 127675506 127675507 kgp4335038
chr10 127677373 127677374 rs2280173
chr10 127679163 127679164 kgp362054
chr10 127680507 127680508 rs10901498
chr10 127682711 127682712 rs10901500
chr10 127683082 127683083 rs11244754
chr10 127684781 127684782 rs3736479
chr10 127685044 127685045 rs3736478
chr10 127685090 127685091 rs3736477
chr10 127685322 127685323 rs10901503
chr10 127686622 127686623 kgp21953416
chr10 127687398 127687399 kgp21702780
chr10 127689039 127689040 rs10901507
chr10 127689236 127689237 rs7080054
chr10 127691241 127691242 kgp10992388
chr10 127693202 127693203 rs7897850
chr10 127697164 127697165 kgp10535715
chr10 127698026 127698027 kgp21792440
chr10 127698642 127698643 rs1878027
chr10 127698658 127698659 rs11816560
chr10 127699200 127699201 kgp7785686
chr10 127702392 127702393 rs2271649
chr10 127703109 127703110 rs1044169
chr10 127703726 127703727 kgp21903894
chr10 127704570 127704571 kgp21832698
chr10 127704790 127704791 kgp21904791
chr10 127705279 127705280 kgp424313
chr10 127705366 127705367 kgp653445
chr10 127705403 127705404 kgp38330
chr10 127706027 127706028 kgp5778590
chr10 127706722 127706723 kgp3158429
chr10 127708090 127708091 kgp9879900
chr10 127708091 127708092 kgp3904686
chr10 127708427 127708428 kgp9430098
chr10 127710101 127710102 rs872328
chr10 127710313 127710314 rs1878026
chr10 127710815 127710816 rs7074785
chr10 127711916 127711917 rs7920430
chr10 127711978 127711979 rs12416422
chr10 127712085 127712086 rs7924017
chr10 127712789 127712790 kgp3516695
chr10 127716550 127716551 rs9971063
chr10 127718331 127718332 rs7900158
chr10 127718650 127718651 kgp10406837
chr10 127719179 127719180 rs11244776
chr10 127719212 127719213 rs11244777
chr10 127720922 127720923 rs12251249
chr10 127721685 127721686 kgp6812635
chr10 127722121 127722122 rs11244778
chr10 127722421 127722422 rs7920091
chr10 127723653 127723654 kgp22056915
chr10 127724529 127724530 kgp22755482
chr10 127726681 127726682 kgp7098148
chr10 127728004 127728005 kgp21840072
chr10 127728656 127728657 rs898324
chr10 127729221 127729222 rs7099772
chr10 127729733 127729734 rs10794057
chr10 127729753 127729754 rs1290149
chr10 127730117 127730118 kgp21938305
chr10 127730303 127730304 kgp21836945
chr10 127730359 127730360 rs6693
chr10 127730595 127730596 kgp21794075
chr10 127730727 127730728 kgp12507756
chr10 127730990 127730991 kgp990525
chr10 127731101 127731102 kgp10130483
chr10 127731196 127731197 rs1278260
chr10 127731308 127731309 rs7920207
chr10 127731364 127731365 kgp7087846
chr10 127731534 127731535 rs7911793
chr10 127732947 127732948 kgp21669724
chr10 127733385 127733386 rs1710309
chr10 127733695 127733696 kgp2369045
chr10 127733708 127733709 rs7097691
chr10 127733871 127733872 rs17154105
chr10 127734275 127734276 kgp21628123
chr10 127734775 127734776 rs1613306
chr10 127736133 127736134 rs1878032
chr10 127737929 127737930 kgp6717847
chr10 127738492 127738493 kgp102881
chr10 127738917 127738918 rs1710278
chr10 127739296 127739297 kgp1964056
chr10 127739632 127739633 rs1710281
chr10 127741143 127741144 rs4962318
chr10 127741192 127741193 kgp21627184
chr10 127742254 127742255 rs10901528
chr10 127742651 127742652 kgp21585979
chr10 127742663 127742664 rs2138278
chr10 127742913 127742914 kgp3847419
chr10 127742993 127742994 rs11813508
chr10 127743047 127743048 rs1674888
chr10 127743692 127743693 kgp7766576
chr10 127744682 127744683 kgp5873121
chr10 127745093 127745094 rs2459113
chr10 127745183 127745184 P1_M_061510_10_264_P
chr10 127745983 127745984 kgp7521645
chr10 127746824 127746825 rs1017723
chr10 127746892 127746893 rs1278264
chr10 127747227 127747228 rs1278266
chr10 127747784 127747785 kgp10310758
chr10 127747971 127747972 rs1278271
chr10 127748788 127748789 kgp3730842
chr10 127748838 127748839 rs7076519
chr10 127748907 127748908 rs1278272
chr10 127749082 127749083 kgp21955863
chr10 127750264 127750265 kgp6126047
chr10 127750813 127750814 rs11818617
chr10 127752440 127752441 kgp12130083
chr10 127752705 127752706 rs1295893
chr10 127753273 127753274 rs1278278
chr10 127753477 127753478 rs1278279
chr10 127754285 127754286 rs11244795
chr10 127755523 127755524 kgp5715466
chr10 127755641 127755642 rs1278281
chr10 127755953 127755954 rs1466356
chr10 127759333 127759334 kgp711739
chr10 127762352 127762353 kgp21987534
chr10 127764147 127764148 rs3781013
chr10 127764956 127764957 rs7080604
chr10 127766552 127766553 kgp21963124
chr10 127766906 127766907 kgp8117913
chr10 127768109 127768110 rs1380439
chr10 127769283 127769284 kgp7251113
chr10 127769374 127769375 kgp8268940
chr10 127769544 127769545 rs985461
chr10 127769597 127769598 rs985462
chr10 127770793 127770794 kgp4120923
chr10 127771310 127771311 kgp12556333
chr10 127771937 127771938 kgp2585880
chr10 127772918 127772919 rs11813475
chr10 127772990 127772991 rs7081892
chr10 127773237 127773238 kgp169692
chr10 127773375 127773376 rs1278352
chr10 127773837 127773838 kgp3428591
chr10 127773974 127773975 kgp6613723
chr10 127775884 127775885 kgp3087781
chr10 127776335 127776336 kgp11713889
chr10 127776850 127776851 kgp10796742
chr10 127777020 127777021 kgp8620876
chr10 127778106 127778107 kgp6339304
chr10 127778212 127778213 kgp11455296
chr10 127778502 127778503 rs752295
chr10 127778973 127778974 kgp1488255
chr10 127779639 127779640 kgp1206671
chr10 127779842 127779843 kgp3142599
chr10 127779931 127779932 kgp512101
chr10 127780350 127780351 kgp11713958
chr10 127780668 127780669 kgp22753068
chr10 127780810 127780811 rs10794059
chr10 127781004 127781005 kgp12209792
chr10 127781267 127781268 kgp22018657
chr10 127781574 127781575 kgp4887022
chr10 127781685 127781686 kgp5165629
chr10 127782408 127782409 rs1871054
chr10 127783033 127783034 rs3781031
chr10 127783319 127783320 kgp5347109
chr10 127784802 127784803 kgp21727637
chr10 127784883 127784884 rs3758419
chr10 127785086 127785087 rs3758422
chr10 127786968 127786969 rs2290842
chr10 127787141 127787142 rs2290844
chr10 127787466 127787467 kgp21685330
chr10 127788814 127788815 kgp11784907
chr10 127788933 127788934 rs10510150
chr10 127789597 127789598 rs2290845
chr10 127790304 127790305 rs7079180
chr10 127790712 127790713 kgp21948484
chr10 127790745 127790746 kgp21886130
chr10 127790996 127790997 kgp5975359
chr10 127791271 127791272 kgp10264041
chr10 127791387 127791388 kgp21915478
chr10 127793978 127793979 kgp21580914
chr10 127793994 127793995 kgp21652820
chr10 127794096 127794097 kgp21777858
chr10 127794750 127794751 kgp1798620
chr10 127796084 127796085 kgp21944093
chr10 127797113 127797114 kgp21685118
chr10 127798069 127798070 rs10159813
chr10 127798950 127798951 rs1278302
chr10 127802659 127802660 rs1278384
chr10 127803559 127803560 kgp21780866
chr10 127804530 127804531 rs1278387
chr10 127806553 127806554 kgp21599497
chr10 127807170 127807171 rs1278394
chr10 127808709 127808710 rs1278396
chr10 127808723 127808724 rs1278397
chr10 127809405 127809406 kgp3845517
chr10 127810653 127810654 kgp9310350
chr10 127811833 127811834 kgp21845660
chr10 127811882 127811883 kgp1973622
chr10 127814488 127814489 rs1278313
chr10 127815530 127815531 rs1278315
chr10 127816000 127816001 rs11244821
chr10 127816444 127816445 kgp21722455
chr10 127816661 127816662 rs1278318
chr10 127817848 127817849 kgp4454966
chr10 127818241 127818242 kgp8608507
chr10 127818944 127818945 kgp21631272
chr10 127819787 127819788 rs12248384
chr10 127820977 127820978 rs1278325
chr10 127822429 127822430 kgp9002309
chr10 127823150 127823151 rs1278329
chr10 127823778 127823779 kgp2915529
chr10 127824166 127824167 kgp21757709
chr10 127824537 127824538 kgp1992782
chr10 127824918 127824919 rs10794060
chr10 127825063 127825064 kgp4487089
chr10 127825897 127825898 rs12762349
chr10 127826761 127826762 rs1278333
chr10 127827683 127827684 rs7896870
chr10 127829303 127829304 rs17154306
chr10 127829787 127829788 rs1278336
chr10 127830612 127830613 rs10901534
chr10 127831500 127831501 rs12761170
chr10 127833561 127833562 kgp8946229
chr10 127833684 127833685 rs1624391
chr10 127834138 127834139 rs9422812
chr10 127834565 127834566 rs11244841
chr10 127834602 127834603 kgp7602624
chr10 127835491 127835492 kgp9949596
chr10 127835567 127835568 kgp1479352
chr10 127836014 127836015 kgp9395988
chr10 127836589 127836590 kgp5120464
chr10 127836839 127836840 kgp8796406
chr10 127836874 127836875 kgp21818277
chr10 127836990 127836991 rs11244843
chr10 127837576 127837577 rs1870510
chr10 127837658 127837659 kgp21568995
chr10 127841281 127841282 rs1621212
chr10 127841928 127841929 kgp7426046
chr10 127842431 127842432 rs4272714
chr10 127843125 127843126 rs12244973
chr10 127843168 127843169 rs1676719
chr10 127843739 127843740 rs1466359
chr10 127843755 127843756 kgp11975849
chr10 127843920 127843921 kgp1220439
chr10 127845103 127845104 kgp10073986
chr10 127845309 127845310 rs12412988
chr10 127845314 127845315 kgp11528431
chr10 127845340 127845341 kgp5742878
chr10 127845431 127845432 rs11244849
chr10 127845523 127845524 kgp9678213
chr10 127845537 127845538 kgp3432425
chr10 127845585 127845586 kgp2120710
chr10 127846127 127846128 rs1674919
chr10 127846157 127846158 kgp7613070
chr10 127846533 127846534 kgp9886702
chr10 127846668 127846669 rs12778749
chr10 127847957 127847958 kgp7770841
chr10 127848238 127848239 rs1676731
chr10 127848467 127848468 rs10794063
chr10 127848737 127848738 kgp7154806
chr10 127849126 127849127 rs2169076
chr10 127849379 127849380 kgp2092231
chr10 127849545 127849546 rs1676733
chr10 127849557 127849558 rs1676734
chr10 127850055 127850056 kgp1326374
chr10 127850196 127850197 kgp21850388
chr10 127850432 127850433 kgp21695113
chr10 127850506 127850507 rs1674924
chr10 127850628 127850629 rs11244854
chr10 127850696 127850697 rs1674925
chr10 127851529 127851530 rs1676741
chr10 127851588 127851589 kgp6633589
chr10 127851942 127851943 rs11244857
chr10 127851976 127851977 rs10794064
chr10 127852720 127852721 kgp8641028
chr10 127854245 127854246 kgp7127091
chr10 127854621 127854622 rs1551679
chr10 127854888 127854889 kgp11765965
chr10 127855391 127855392 kgp6199322
chr10 127855522 127855523 rs898325
chr10 127856212 127856213 rs1676744
chr10 127856797 127856798 rs5024595
chr10 127856837 127856838 kgp9102780
chr10 127856876 127856877 kgp10872551
chr10 127856957 127856958 kgp21611113
chr10 127857046 127857047 kgp4724951
chr10 127857803 127857804 rs1674934
chr10 127858927 127858928 kgp11211191
chr10 127859149 127859150 rs11592681
chr10 127859654 127859655 kgp4233771
chr10 127859761 127859762 kgp6648283
chr10 127859845 127859846 rs1380444
chr10 127859869 127859870 kgp1971298
chr10 127860563 127860564 kgp8289777
chr10 127860600 127860601 kgp5739797
chr10 127861857 127861858 kgp4819875
chr10 127861937 127861938 kgp11097755
chr10 127862098 127862099 kgp1419537
chr10 127864047 127864048 kgp3732755
chr10 127865459 127865460 kgp10210894
chr10 127866158 127866159 kgp7412073
chr10 127866254 127866255 kgp9335611
chr10 127866575 127866576 kgp4355965
chr10 127868382 127868383 rs10901552
chr10 127868583 127868584 rs12256460
chr10 127868743 127868744 rs10901553
chr10 127869277 127869278 kgp22006345
chr10 127870925 127870926 kgp21810755
chr10 127871185 127871186 kgp12256217
chr10 127872165 127872166 rs11244871
chr10 127874739 127874740 rs2930121
chr10 127874819 127874820 rs2927510
chr10 127875124 127875125 rs11244874
chr10 127876899 127876900 kgp21569306
chr10 127877271 127877272 rs17154451
chr10 127878414 127878415 kgp21719706
chr10 127879241 127879242 rs7912236
chr10 127879855 127879856 rs6597743
chr10 127880147 127880148 kgp102468
chr10 127880988 127880989 kgp22039402
chr10 127881380 127881381 kgp21623728
chr10 127881421 127881422 rs4962514
chr10 127883035 127883036 rs17154491
chr10 127883668 127883669 kgp1218363
chr10 127886154 127886155 kgp21557064
chr10 127886729 127886730 kgp10999993
chr10 127886804 127886805 kgp6215177
chr10 127888647 127888648 kgp5723405
chr10 127889156 127889157 rs2930125
chr10 127889426 127889427 P1_M_061510_10_553_M
chr10 127890322 127890323 rs10901555
chr10 127890498 127890499 kgp918894
chr10 127890513 127890514 kgp2553476
chr10 127890738 127890739 kgp2535819
chr10 127890796 127890797 rs12416625
chr10 127890895 127890896 kgp2026812
chr10 127891397 127891398 kgp12437463
chr10 127891859 127891860 kgp22770684
chr10 127893018 127893019 kgp5282443
chr10 127893789 127893790 kgp1384288
chr10 127895002 127895003 kgp6385676
chr10 127895097 127895098 rs6597745
chr10 127895252 127895253 kgp21591985
chr10 127898026 127898027 kgp22045375
chr10 127898685 127898686 rs10901559
chr10 127899650 127899651 kgp8589216
chr10 127900990 127900991 kgp8267656
chr10 127901545 127901546 kgp4035361
chr10 127902526 127902527 kgp7611903
chr10 127902896 127902897 kgp5717863
chr10 127904434 127904435 kgp437698
chr10 127904709 127904710 rs7089454
chr10 127907955 127907956 kgp21713121
chr10 127908704 127908705 kgp9544238
chr10 127911532 127911533 rs10794069
chr10 127911583 127911584 rs7097356
chr10 127913038 127913039 kgp2873381
chr10 127913567 127913568 rs7908946
chr10 127913895 127913896 rs7069895
chr10 127914466 127914467 kgp12105373
chr10 127915015 127915016 kgp9765438
chr10 127915340 127915341 kgp8659387
chr10 127915530 127915531 kgp4437438
chr10 127915890 127915891 rs10466250
chr10 127916739 127916740 kgp11983161
chr10 127917432 127917433 kgp6951046
chr10 127918613 127918614 rs10901564
chr10 127918703 127918704 kgp21738437
chr10 127919908 127919909 kgp2709826
chr10 127920541 127920542 kgp10409254
chr10 127921349 127921350 kgp5519700
chr10 127922387 127922388 kgp1955807
chr10 127926514 127926515 kgp6193589
chr10 127927133 127927134 kgp146389
chr10 127927282 127927283 rs3858316
chr10 127928155 127928156 kgp3079590
chr10 127929690 127929691 kgp2568934
chr10 127929714 127929715 rs4962528
chr10 127930290 127930291 rs11244900
chr10 127930819 127930820 rs6597749
chr10 127931072 127931073 kgp10789945
chr10 127931299 127931300 kgp21812981
chr10 127932764 127932765 rs4962322
chr10 127934106 127934107 kgp5875596
chr10 127934413 127934414 kgp21604232
chr10 127935794 127935795 kgp6659266
chr10 127936661 127936662 rs17155554
chr10 127937053 127937054 kgp21755093
chr10 127938704 127938705 kgp4035919
chr10 127938762 127938763 kgp21699265
chr10 127939135 127939136 kgp11158055
chr10 127941855 127941856 kgp21638962
chr10 127943037 127943038 rs6597750
chr10 127943456 127943457 rs12771688
chr10 127944221 127944222 kgp21951270
chr10 127944592 127944593 rs11244909
chr10 127944675 127944676 rs7086910
chr10 127945014 127945015 kgp2785159
chr10 127945260 127945261 rs10794073
chr10 127946212 127946213 rs11598454
chr10 127946558 127946559 rs7096240
chr10 127946648 127946649 rs17154587
chr10 127946857 127946858 rs11244911
chr10 127947192 127947193 kgp7556635
chr10 127948078 127948079 rs6597753
chr10 127948237 127948238 rs6597754
chr10 127948356 127948357 kgp8594865
chr10 127948780 127948781 kgp21923079
chr10 127950897 127950898 kgp11571635
chr10 127951208 127951209 rs12243881
chr10 127951709 127951710 kgp6583989
chr10 127951825 127951826 rs10794075
chr10 127951860 127951861 rs3952692
chr10 127952111 127952112 kgp4193095
chr10 127952900 127952901 rs7902734
chr10 127953096 127953097 rs11244922
chr10 127953450 127953451 rs11244923
chr10 127954222 127954223 kgp1079951
chr10 127955432 127955433 kgp311135
chr10 127955792 127955793 rs11244924
chr10 127956439 127956440 kgp21670523
chr10 127956995 127956996 rs4962331
chr10 127957048 127957049 kgp10245735
chr10 127957103 127957104 rs17684825
chr10 127957998 127957999 kgp21925008
chr10 127958366 127958367 kgp10382696
chr10 127958528 127958529 rs12251014
chr10 127958897 127958898 kgp11266457
chr10 127959633 127959634 rs7070441
chr10 127961601 127961602 rs7095359
chr10 127962221 127962222 rs10901580
chr10 127962699 127962700 rs4412676
chr10 127963093 127963094 kgp9461393
chr10 127963165 127963166 kgp2368767
chr10 127964148 127964149 rs7072808
chr10 127967210 127967211 kgp6157871
chr10 127967659 127967660 rs17154652
chr10 127968823 127968824 kgp677985
chr10 127970385 127970386 kgp4705320
chr10 127971057 127971058 kgp5811280
chr10 127971310 127971311 kgp1476691
chr10 127973247 127973248 rs11816765
chr10 127974469 127974470 rs12220042
chr10 127975021 127975022 rs7083626
chr10 127975334 127975335 rs2366698
chr10 127976107 127976108 kgp10932415
chr10 127976338 127976339 rs2366699
chr10 127977225 127977226 kgp496030
chr10 127977384 127977385 kgp6987162
chr10 127978215 127978216 rs11244932
chr10 127978791 127978792 rs3858320
chr10 127980331 127980332 kgp21778169
chr10 127980564 127980565 kgp21601246
chr10 127980602 127980603 rs728104
chr10 127980712 127980713 kgp22036832
chr10 127980770 127980771 kgp10863746
chr10 127980776 127980777 kgp772668
chr10 127981132 127981133 kgp10137666
chr10 127981160 127981161 kgp1954125
chr10 127982398 127982399 kgp10237266
chr10 127984276 127984277 kgp3470883
chr10 127986853 127986854 kgp7539486
chr10 127988632 127988633 rs7914527
chr10 127988694 127988695 kgp611954
chr10 127990195 127990196 kgp8417388
chr10 127993315 127993316 kgp5782536
chr10 127996740 127996741 rs4420178
chr10 127997302 127997303 rs9422969
chr10 127997500 127997501 rs11244947
chr10 127997727 127997728 rs12243508
chr10 127998825 127998826 rs11244948
chr10 127999610 127999611 kgp6830963
chr10 127999620 127999621 kgp9326624
chr10 128000291 128000292 kgp1149838
chr10 128000477 128000478 kgp10275304
chr10 128000665 128000666 kgp10065458
chr10 128001515 128001516 kgp7727318
chr10 128001758 128001759 rs10901587
chr10 128002141 128002142 kgp11613556
chr10 128002253 128002254 kgp3150074
chr10 128002337 128002338 rs17154713
chr10 128003148 128003149 rs873957
chr10 128005523 128005524 rs10901589
chr10 128005879 128005880 kgp10618762
chr10 128005913 128005914 rs11244955
chr10 128006669 128006670 kgp1893936
chr10 128007682 128007683 rs7097346
chr10 128008863 128008864 kgp4693031
chr10 128011629 128011630 kgp21655640
chr10 128011730 128011731 rs3995780
chr10 128012551 128012552 kgp1941482
chr10 128014501 128014502 rs12242534
chr10 128014802 128014803 kgp8047644
chr10 128016004 128016005 kgp21750776
chr10 128016541 128016542 kgp21860242
chr10 128016928 128016929 rs10901593
chr10 128019024 128019025 rs3740199
chr10 128020912 128020913 rs11814202
chr10 128021574 128021575 rs10901596
chr10 128023877 128023878 kgp7824955
chr10 128026617 128026618 rs7083676
chr10 128027300 128027301 rs10901598
chr10 128028146 128028147 kgp21583420
chr10 128030261 128030262 rs7910333
chr10 128037246 128037247 rs11244965
chr10 128037835 128037836 rs7912998
chr10 128037836 128037837 kgp7627255
chr10 128038716 128038717 rs7082031
chr10 128039385 128039386 rs10901600
chr10 128043535 128043536 rs10751545
chr10 128044065 128044066 kgp21900397
chr10 128045740 128045741 rs10901601
chr10 128046266 128046267 kgp12233489
chr10 128047355 128047356 kgp1886592
chr10 128052378 128052379 kgp12503039
chr10 128053596 128053597 rs10751548
chr10 128053753 128053754 rs10794080
chr10 128056444 128056445 kgp8909757
chr10 128058850 128058851 rs2366705
chr10 128066981 128066982 rs17759651
chr10 128067215 128067216 kgp22026990
chr10 128068526 128068527 kgp5937179
chr10 128068676 128068677 rs11244970
chr10 128068848 128068849 kgp9094577
chr10 128073226 128073227 rs7901239
chr10 128074224 128074225 rs7081193
chr10 128074660 128074661 rs7081505
chr10 128075712 128075713 kgp10486857
chr10 128076335 128076336 kgp9664031
chr10 128079594 128079595 kgp1279710
chr10 128080124 128080125 kgp11772641
chr10 128080560 128080561 kgp539143
chr10 128080671 128080672 rs11244976
chr10 128081324 128081325 kgp6973729
chr10 128083064 128083065 rs17154787
chr10 128085764 128085765 rs10794082
chr10 128086621 128086622 rs4962553
chr10 128087662 128087663 kgp8928998
chr10 128089671 128089672 rs12569571
chr10 128091404 128091405 kgp3883422
chr10 128091660 128091661 kgp7261398
chr10 128094492 128094493 rs7919486
chr10 128097412 128097413 rs7084957
chr10 128097758 128097759 rs11244982
chr10 128099360 128099361 rs7095414
chr10 128099878 128099879 kgp2562072
chr10 128103810 128103811 rs4246191
chr10 128106485 128106486 kgp12267791
chr10 128107405 128107406 kgp5442989
chr10 128107980 128107981 rs4077952
chr10 128109448 128109449 kgp6480197
chr10 128110726 128110727 kgp7690629
chr10 128112051 128112052 kgp1019498
chr10 128113319 128113320 rs10901609
chr10 128113584 128113585 kgp10675740
chr10 128113798 128113799 kgp12480456
chr10 128114324 128114325 rs3812676
chr10 128114399 128114400 kgp21817484
chr10 128117099 128117100 rs12260659
chr10 128117764 128117765 rs7099858
chr10 128117973 128117974 rs12763652
chr10 128119448 128119449 kgp6692021
chr10 128120998 128120999 kgp21833569
chr10 128122531 128122532 kgp9707862
chr10 128122826 128122827 rs7900906
chr10 128126040 128126041 kgp22028845
chr10 128126228 128126229 rs10794083
chr10 128128958 128128959 rs7915764
chr10 128135219 128135220 kgp9652886
chr10 128135803 128135804 kgp3192552
chr10 128135958 128135959 kgp4275377
chr10 128138652 128138653 rs7076654
chr10 128139065 128139066 rs6597770
chr10 128141954 128141955 rs4962558
chr10 128142827 128142828 kgp1271783
chr10 128144077 128144078 rs7091466
chr10 128144154 128144155 rs4623806
chr10 128144885 128144886 kgp8807879
chr10 128145069 128145070 kgp8842759
chr10 128145098 128145099 rs10901612
chr10 128147883 128147884 kgp4979446
chr10 128147967 128147968 kgp22021850
chr10 128148055 128148056 kgp10135952
chr10 128148940 128148941 rs7082278
chr10 128150205 128150206 kgp21683328
chr10 128150878 128150879 kgp21666825
chr10 128151035 128151036 kgp21680314
chr10 128153223 128153224 kgp22000838
chr10 128153384 128153385 kgp21773415
chr10 128153427 128153428 kgp21925261
chr10 128153622 128153623 rs7079392
chr10 128154685 128154686 kgp1571532
chr10 128156537 128156538 kgp21675249
chr10 128156584 128156585 kgp21646375
chr10 128157209 128157210 rs10510162
chr10 128160198 128160199 kgp160313
chr10 128160274 128160275 rs17154831
chr10 128160651 128160652 kgp21556545
chr10 128162080 128162081 kgp9566228
chr10 128164802 128164803 kgp5489536
chr10 128165263 128165264 rs7898677
chr10 128165331 128165332 rs7919269
chr10 128167727 128167728 rs11244996
chr10 128168958 128168959 rs17154849
chr10 128169130 128169131 kgp847630
chr10 128170561 128170562 kgp21870365
chr10 128171070 128171071 kgp21608914
chr10 128172178 128172179 kgp10831183
chr10 128174705 128174706 rs10901616
chr10 128180145 128180146 kgp5889502
chr10 128180578 128180579 kgp7953679
chr10 128180795 128180796 kgp525167
chr10 128183307 128183308 kgp867817
chr10 128184746 128184747 kgp2133483
chr10 128185890 128185891 kgp2929845
chr10 128186048 128186049 kgp5430853
chr10 128187110 128187111 kgp21701156
chr10 128187244 128187245 rs7918878
chr10 128187300 128187301 rs7907159
chr10 128190098 128190099 kgp21565173
chr10 128191367 128191368 rs10510159
chr10 128191658 128191659 kgp5117625
chr10 128191825 128191826 kgp4879793
chr10 128192048 128192049 rs4246194
chr10 128192592 128192593 kgp21902861
chr10 128192984 128192985 rs11245007
chr10 128193753 128193754 rs10901623
chr10 128194489 128194490 kgp6115397
chr10 128196398 128196399 kgp4637993
chr10 128197217 128197218 rs7084170
chr10 128197532 128197533 rs7087986
chr10 128199026 128199027 kgp22018125
chr10 128200017 128200018 rs10751558
chr10 128200696 128200697 rs11245011
chr10 128200844 128200845 kgp224941
chr10 128201181 128201182 kgp9717638
chr10 128201554 128201555 kgp21618050
chr10 128202434 128202435 rs1436803
chr10 128203521 128203522 rs4962565
chr10 128203544 128203545 rs4962566
chr10 128208624 128208625 rs11245015
chr10 128208955 128208956 kgp9189244
chr10 128211119 128211120 kgp21661733
chr10 128211884 128211885 kgp3642761
chr10 128212373 128212374 kgp3116923
chr10 128212828 128212829 rs11245016
chr10 128213047 128213048 rs11245017
chr10 128213615 128213616 kgp21779629
chr10 128213657 128213658 kgp10690870
chr10 128214806 128214807 kgp22050775
chr10 128215612 128215613 kgp8879632
chr10 128215972 128215973 kgp21781662
chr10 128217080 128217081 rs1836944
chr10 128218103 128218104 rs12255453
chr10 128218321 128218322 kgp21985789
chr10 128219121 128219122 kgp21598026
chr10 128219193 128219194 kgp21745695
chr10 128222141 128222142 kgp21816264
chr10 128222580 128222581 kgp957196
chr10 128222721 128222722 kgp12373292
chr10 128224319 128224320 rs10901629
chr10 128226016 128226017 rs11245023
chr10 128227328 128227329 rs12259670
chr10 128228041 128228042 kgp10770765
chr10 128229312 128229313 rs10751560
chr10 128229674 128229675 kgp21767528
chr10 128231851 128231852 kgp5288398
chr10 128232258 128232259 kgp4495728
chr10 128232459 128232460 rs7904837
chr10 128232918 128232919 rs2033699
chr10 128233134 128233135 kgp3150858
chr10 128234000 128234001 kgp11239125
chr10 128234584 128234585 kgp2091595
chr10 128240276 128240277 rs7916733
chr10 128240399 128240400 kgp2341891
chr10 128240422 128240423 kgp8595300
chr10 128240840 128240841 kgp21589211
chr10 128241238 128241239 kgp8485731
chr10 128242344 128242345 kgp6061031
chr10 128243409 128243410 kgp762604
chr10 128243788 128243789 kgp8113081
chr10 128243799 128243800 kgp6428377
chr10 128244825 128244826 kgp3076437
chr10 128244954 128244955 rs7917910
chr10 128245167 128245168 kgp2782215
chr10 128245708 128245709 kgp4483824
chr10 128247052 128247053 kgp10589741
chr10 128247547 128247548 kgp11680751
chr10 128247568 128247569 kgp741123
chr10 128248220 128248221 kgp4358881
chr10 128248845 128248846 rs2164586
chr10 128249485 128249486 rs2118111
chr10 128249737 128249738 rs7093782
chr10 128250330 128250331 kgp4274275
chr10 128250795 128250796 kgp6886688
chr10 128250856 128250857 kgp7194467
chr10 128251179 128251180 kgp1302947
chr10 128251617 128251618 rs10794091
chr10 128252159 128252160 kgp10136085
chr10 128252211 128252212 rs11245044
chr10 128252274 128252275 kgp7373988
chr10 128253139 128253140 kgp4674069
chr10 128254942 128254943 kgp10144478
chr10 128255031 128255032 rs7067739
chr10 128257623 128257624 rs4498886
chr10 128257881 128257882 rs4531372
chr10 128260133 128260134 kgp21982266
chr10 128263201 128263202 rs10219000
chr10 128264560 128264561 rs2082988
chr10 128266995 128266996 rs11245051
chr10 128267092 128267093 kgp9025694
chr10 128267559 128267560 rs7898721
chr10 128269742 128269743 kgp4293476
chr10 128269912 128269913 rs7895583
chr10 128270161 128270162 kgp144775
chr10 128271242 128271243 kgp21588960
chr10 128271631 128271632 rs10736874
chr10 128272087 128272088 kgp10306386
chr10 128273148 128273149 rs10901639
chr10 128273644 128273645 kgp6954119
chr10 128273725 128273726 kgp10356538
chr10 128274193 128274194 kgp21871411
chr10 128274710 128274711 kgp6267593
chr10 128275645 128275646 kgp21950412
chr10 128276453 128276454 kgp21674495
chr10 128282516 128282517 kgp1696400
chr10 128282884 128282885 kgp2416402
chr10 128283447 128283448 rs2576027
chr10 128284302 128284303 kgp21696782
chr10 128284507 128284508 kgp21951375
chr10 128284954 128284955 kgp1705706
chr10 128285637 128285638 kgp2942627
chr10 128287157 128287158 kgp21907819
chr10 128287184 128287185 rs2576022
chr10 128291436 128291437 rs2842164
chr10 128291525 128291526 rs12253395
chr10 128291617 128291618 kgp3704307
chr10 128292148 128292149 kgp21975706
chr10 128292546 128292547 kgp9783170
chr10 128292603 128292604 rs11597150
chr10 128294933 128294934 rs12359545
chr10 128295280 128295281 kgp2577633
chr10 128295463 128295464 rs7094431
chr10 128297538 128297539 kgp22014396
chr10 128298103 128298104 rs4962347
chr10 128300326 128300327 rs5023821
chr10 128303124 128303125 kgp21847931
chr10 128303418 128303419 kgp10368081
chr10 128304820 128304821 kgp21636314
chr10 128305092 128305093 rs7094400
chr10 128306566 128306567 kgp22005589
chr10 128307099 128307100 kgp11896376
chr10 128307191 128307192 rs1025641
chr10 128307824 128307825 rs2164583
chr10 128310425 128310426 rs17155051
chr10 128311455 128311456 rs2804432
chr10 128311779 128311780 kgp10048929
chr10 128312029 128312030 rs2804433
chr10 128312085 128312086 rs2804434
chr10 128312638 128312639 kgp1749488
chr10 128314309 128314310 rs2804436
chr10 128315501 128315502 kgp7285053
chr10 128316495 128316496 rs2804439
chr10 128317408 128317409 kgp5512178
chr10 128320393 128320394 kgp12007890
chr10 128323681 128323682 rs1865898
chr10 128324082 128324083 kgp12554022
chr10 128324210 128324211 rs11245073
chr10 128324751 128324752 rs10794094
chr10 128325170 128325171 kgp9847654
chr10 128326139 128326140 rs12769087
chr10 128327878 128327879 kgp21744371
chr10 128332422 128332423 kgp8458956
chr10 128332498 128332499 kgp11006224
chr10 128332780 128332781 kgp7015500
chr10 128333010 128333011 rs1436789
chr10 128335224 128335225 rs2842149
chr10 128336472 128336473 kgp8870070
chr10 128337746 128337747 kgp7069575
chr10 128338094 128338095 rs7069588
chr10 128339928 128339929 rs12258667
chr10 128340975 128340976 rs11245078
chr10 128341231 128341232 kgp6801944
chr10 128343566 128343567 rs2366867
chr10 128344553 128344554 kgp21903100
chr10 128344833 128344834 kgp813792
chr10 128345154 128345155 kgp10399808
chr10 128346159 128346160 kgp10005175
chr10 128348106 128348107 rs17155120
chr10 128350391 128350392 kgp7193951
chr10 128351875 128351876 kgp5647310
chr10 128354225 128354226 rs10736875
chr10 128356857 128356858 kgp3463764
chr10 128359720 128359721 kgp6354585
chr10 128360678 128360679 kgp21837967
chr10 128360680 128360681 kgp6049312
chr10 128362621 128362622 rs7095083
chr10 128362784 128362785 kgp21666565
chr10 128362985 128362986 kgp9701720
chr10 128371602 128371603 kgp856390
chr10 128372801 128372802 rs10751572
chr10 128372996 128372997 rs4962587
chr10 128373075 128373076 rs4962353
chr10 128373225 128373226 rs6597790
chr10 128373511 128373512 kgp6786960
chr10 128373706 128373707 rs10736877
chr10 128373723 128373724 kgp9803892
chr10 128374046 128374047 kgp12486016
chr10 128374050 128374051 kgp4053710
chr10 128374124 128374125 kgp2249122
chr10 128374318 128374319 kgp8404866
chr10 128374850 128374851 kgp1402532
chr10 128374972 128374973 kgp1122137
chr10 128375766 128375767 kgp4903608
chr10 128376330 128376331 kgp10151696
chr10 128377390 128377391 kgp21676999
chr10 128377491 128377492 kgp11981285
chr10 128378597 128378598 rs2366870
chr10 128378621 128378622 kgp6400722
chr10 128379969 128379970 kgp21910988
chr10 128385084 128385085 kgp5207540
chr10 128385361 128385362 kgp9432860
chr10 128385763 128385764 kgp21707569
chr10 128387148 128387149 rs11245103
chr10 128387197 128387198 rs10751574
chr10 128387375 128387376 rs10751575
chr10 128388976 128388977 kgp2188111
chr10 128390000 128390001 rs7921680
chr10 128390545 128390546 rs11245105
chr10 128390802 128390803 rs7908838
chr10 128390818 128390819 rs10901663
chr10 128390930 128390931 kgp797451
chr10 128393266 128393267 rs11245106
chr10 128393386 128393387 kgp12529711
chr10 128393766 128393767 rs2366875
chr10 128394129 128394130 rs10736878
chr10 128394180 128394181 rs7087841
chr10 128400378 128400379 rs10901666
chr10 128400508 128400509 rs12251240
chr10 128401269 128401270 rs7074840
chr10 128402080 128402081 kgp8261956
chr10 128402993 128402994 kgp6773057
chr10 128403332 128403333 kgp850867
chr10 128403737 128403738 rs2366877
chr10 128404887 128404888 rs7905277
chr10 128405250 128405251 kgp3961075
chr10 128405291 128405292 rs7902474
chr10 128405328 128405329 kgp175953
chr10 128405628 128405629 kgp22030343
chr10 128405931 128405932 rs2366878
chr10 128406023 128406024 rs10901670
chr10 128406095 128406096 rs2366879
chr10 128406208 128406209 kgp313066
chr10 128406630 128406631 kgp4522076
chr10 128406811 128406812 kgp6573018
chr10 128407764 128407765 rs4962360
chr10 128407853 128407854 kgp9245533
chr10 128408687 128408688 rs17155177
chr10 128409246 128409247 kgp1384223
chr10 128409272 128409273 kgp7007280
chr10 128410392 128410393 rs4628596
chr10 128410583 128410584 kgp6346668
chr10 128410840 128410841 kgp9627974
chr10 128413222 128413223 rs12771596
chr10 128413519 128413520 rs2366886
chr10 128416757 128416758 kgp21612453
chr10 128419506 128419507 kgp427400
chr10 128419601 128419602 kgp22045454
chr10 128419983 128419984 rs7078439
chr10 128420813 128420814 kgp21670639
chr10 128421468 128421469 kgp6900859
chr10 128422769 128422770 rs4962598
chr10 128427881 128427882 kgp6666261
chr10 128429138 128429139 rs7911765
chr10 128430369 128430370 rs10901682
chr10 128430468 128430469 rs11245126
chr10 128430689 128430690 rs4962601
chr10 128431055 128431056 rs10901683
chr10 128431442 128431443 rs4494239
chr10 128432752 128432753 kgp9086287
chr10 128433795 128433796 kgp8823901
chr10 128434247 128434248 kgp6770333
chr10 128434407 128434408 kgp6148634
chr10 128435162 128435163 kgp414472
chr10 128435610 128435611 kgp845289
chr10 128435637 128435638 kgp6003333
chr10 128435746 128435747 kgp8034167
chr10 128436317 128436318 kgp21588804
chr10 128436347 128436348 kgp21974700
chr10 128436408 128436409 kgp5836437
chr10 128436438 128436439 rs4962605
chr10 128436614 128436615 kgp11033480
chr10 128437839 128437840 kgp11478251
chr10 128438263 128438264 rs10219075
chr10 128438332 128438333 kgp756912
chr10 128438417 128438418 kgp4963365
chr10 128438428 128438429 kgp9664278
chr10 128445384 128445385 rs2005556
chr10 128449110 128449111 rs6597797
chr10 128458074 128458075 rs4962610
chr10 128458217 128458218 rs4962611
chr10 128459832 128459833 rs4962612
chr10 128459849 128459850 rs4962613
chr10 128459877 128459878 kgp29966634
chr10 128460486 128460487 kgp7870624
chr10 128460533 128460534 kgp1608153
chr10 128460583 128460584 kgp3982204
chr10 128462458 128462459 kgp8038587
chr10 128463476 128463477 kgp4842996
chr10 128464663 128464664 kgp1013591
chr10 128466844 128466845 rs10901701
chr10 128467257 128467258 rs7100708
chr10 128467487 128467488 kgp8993563
chr10 128469702 128469703 rs4403722
chr10 128470147 128470148 rs10901703
chr10 128472895 128472896 kgp21607735
chr10 128473046 128473047 rs4553282
chr10 128476068 128476069 kgp4969344
chr10 128476930 128476931 kgp3138980
chr10 128476957 128476958 kgp2181605
chr10 128478037 128478038 kgp6757865
chr10 128478593 128478594 kgp10457298
chr10 128479001 128479002 kgp8223688
chr10 128479540 128479541 kgp4688933
chr10 128479588 128479589 rs10901705
chr10 128481433 128481434 rs11597250
chr10 128485215 128485216 kgp449786
chr10 128487202 128487203 rs7090934
chr10 128488127 128488128 rs4962622
chr10 128488999 128489000 kgp21659519
chr10 128489163 128489164 rs4454629
chr10 128490439 128490440 kgp11606698
chr10 128491018 128491019 rs7907706
chr10 128491472 128491473 rs4635001
chr10 128491576 128491577 kgp21893830
chr10 128491624 128491625 kgp8381208
chr10 128492130 128492131 kgp4604719
chr10 128494764 128494765 rs10751582
chr10 128495873 128495874 kgp143757
chr10 128496290 128496291 rs10901713
chr10 128496311 128496312 kgp22059006
chr10 128496455 128496456 kgp21995584
chr10 128496497 128496498 kgp22738441
chr10 128501440 128501441 kgp21802115
chr10 128507233 128507234 rs4492724
chr10 128509331 128509332 kgp4373114
chr10 128511440 128511441 kgp6556053
chr10 128511563 128511564 kgp6731321
chr10 128513054 128513055 kgp6568526
chr10 128516155 128516156 rs7084855
chr10 128516243 128516244 kgp21771589
chr10 128525569 128525570 kgp11616941
chr10 128525705 128525706 kgp8849091
chr10 128527329 128527330 rs6597817
chr10 128528135 128528136 kgp3580198
chr10 128528235 128528236 kgp11544119
chr10 128530096 128530097 kgp8578312
chr10 128530795 128530796 rs4615932
chr10 128531562 128531563 rs7896038
chr10 128532502 128532503 rs4246201
chr10 128532674 128532675 rs4293044
chr10 128533106 128533107 rs7916510
chr10 128535768 128535769 rs10901724
chr10 128535831 128535832 rs17155395
chr10 128536310 128536311 kgp4413445
chr10 128537323 128537324 kgp8192469
chr10 128538252 128538253 rs17155407
chr10 128539272 128539273 kgp21948328
chr10 128539886 128539887 kgp9876552
chr10 128540566 128540567 kgp21718322
chr10 128541275 128541276 rs7897351
chr10 128541674 128541675 rs10901726
chr10 128542977 128542978 kgp21807216
chr10 128543451 128543452 rs7894577
chr10 128543568 128543569 kgp21979316
chr10 128543942 128543943 kgp10462964
chr10 128545475 128545476 kgp5777242
chr10 128546739 128546740 rs6597823
chr10 128546756 128546757 kgp21715636
chr10 128548453 128548454 kgp21624205
chr10 128549119 128549120 rs4474358
chr10 128549134 128549135 rs4534488
chr10 128553853 128553854 kgp966391
chr10 128554135 128554136 rs11598954
chr10 128554641 128554642 rs4962373
chr10 128555685 128555686 kgp7964328
chr10 128555746 128555747 kgp6203741
chr10 128555956 128555957 kgp2689770
chr10 128556340 128556341 rs11814321
chr10 128556409 128556410 rs11814342
chr10 128556740 128556741 rs4562717
chr10 128556922 128556923 rs4570501
chr10 128557333 128557334 kgp5110864
chr10 128558081 128558082 rs876162
chr10 128558340 128558341 kgp11743649
chr10 128559617 128559618 kgp21610144
chr10 128560621 128560622 kgp3242819
chr10 128561901 128561902 kgp21708381
chr10 128562825 128562826 rs11245203
chr10 128563020 128563021 kgp21760771
chr10 128563334 128563335 kgp8979733
chr10 128563792 128563793 rs12246650
chr10 128565075 128565076 rs11245204
chr10 128565858 128565859 rs11245205
chr10 128566963 128566964 kgp9765073
chr10 128567389 128567390 kgp22035203
chr10 128568935 128568936 kgp10620625
chr10 128569127 128569128 kgp21753914
chr10 128569544 128569545 rs9422843
chr10 128580869 128580870 kgp4315667
chr10 128580990 128580991 kgp5203927
chr10 128581336 128581337 kgp1931300
chr10 128581378 128581379 kgp6920177
chr10 128581403 128581404 kgp7749143
chr10 128581508 128581509 kgp4568475
chr10 128582656 128582657 rs4553283
chr10 128583718 128583719 kgp21932779
chr10 128584996 128584997 rs4448606
chr10 128585454 128585455 kgp515036
chr10 128587517 128587518 kgp6041949
chr10 128587845 128587846 kgp6394227
chr10 128589023 128589024 kgp939755
chr10 128591158 128591159 kgp6237182
chr10 128592214 128592215 P1_M_061510_10_266_M
chr10 128592808 128592809 rs7091210
chr10 128594993 128594994 kgp6344123
chr10 128595138 128595139 kgp12086024
chr10 128595189 128595190 kgp9916927
chr10 128596385 128596386 kgp21965926
chr10 128596894 128596895 kgp10269777
chr10 128597585 128597586 kgp11839020
chr10 128597732 128597733 rs9422853
chr10 128598628 128598629 rs7474861
chr10 128599681 128599682 kgp21614896
chr10 128602083 128602084 kgp8651073
chr10 128602578 128602579 kgp4424415
chr10 128602578 128602579 rs7097968
chr10 128603395 128603396 kgp10648404
chr10 128603700 128603701 kgp5735010
chr10 128603742 128603743 kgp2512144
chr10 128604612 128604613 kgp3884618
chr10 128605750 128605751 rs11245231
chr10 128605876 128605877 kgp6170289
chr10 128606123 128606124 rs10901740
chr10 128606532 128606533 kgp1396286
chr10 128608214 128608215 rs10901741
chr10 128608295 128608296 kgp5091052
chr10 128608768 128608769 kgp21665196
chr10 128608984 128608985 rs4255455
chr10 128609048 128609049 kgp3291347
chr10 128609785 128609786 kgp6963955
chr10 128612634 128612635 kgp2656154
chr10 128613307 128613308 kgp12372409
chr10 128613617 128613618 rs7915184
chr10 128613841 128613842 kgp28675
chr10 128614337 128614338 kgp3430646
chr10 128615711 128615712 kgp642522
chr10 128615860 128615861 kgp3150238
chr10 128766532 128766533 rs11018080
chr10 128766651 128766652 kgp5518831
chr10 128767149 128767150 kgp4497226
chr10 128767398 128767399 kgp3733809
chr10 128767441 128767442 kgp11196721
chr10 128768735 128768736 rs11016850
chr10 128768901 128768902 rs11016943
chr10 128771833 128771834 kgp12047773
chr10 128771877 128771878 rs4075924
chr10 128774120 128774121 kgp11878849
chr10 128774871 128774872 rs10830183
chr10 128776940 128776941 rs9732211
chr10 128777618 128777619 kgp11998693
chr10 128777652 128777653 rs9665324
chr10 128778016 128778017 kgp6522015
chr10 128778270 128778271 rs10732439
chr10 128779957 128779958 rs10741150
chr10 128780418 128780419 rs7899778
chr10 128780466 128780467 kgp7844921
chr10 128781534 128781535 kgp21919023
chr10 128781784 128781785 rs12219822
chr10 128782174 128782175 kgp11875702
chr10 128783139 128783140 kgp3014538
chr10 128784855 128784856 kgp8476877
chr10 128786365 128786366 rs2066158
chr10 128788310 128788311 rs4500401
chr10 128788632 128788633 rs3750560
chr10 128789069 128789070 rs3829124
chr10 128791492 128791493 kgp7203769
chr10 128791804 128791805 rs4750951
chr10 128795247 128795248 kgp7240886
chr10 128795522 128795523 kgp5264664
chr10 128797205 128797206 kgp21868095
chr10 128797716 128797717 rs2275540
chr10 128799998 128799999 rs9418753
chr10 128801315 128801316 kgp9649616
chr10 128803976 128803977 kgp9170829
chr10 128804011 128804012 kgp5658693
chr10 128804340 128804341 kgp8772652
chr10 128804887 128804888 kgp11510800
chr10 128805406 128805407 rs9418677
chr10 128806756 128806757 kgp1608087
chr10 128808907 128808908 rs7912111
chr10 128809540 128809541 rs4751175
chr10 128809644 128809645 kgp5747164
chr10 128809977 128809978 kgp5834924
chr10 128810819 128810820 rs1340242
chr10 128813679 128813680 kgp199899
chr10 128813830 128813831 kgp567005
chr10 128814320 128814321 kgp3069626
chr10 128815529 128815530 rs11018116
chr10 128816103 128816104 kgp4620205
chr10 128819859 128819860 kgp8725951
chr10 128820542 128820543 kgp21648689
chr10 128820543 128820544 rs9418790
chr10 128820977 128820978 rs7094555
chr10 128821174 128821175 kgp6842477
chr10 128821414 128821415 rs2050812
chr10 128821485 128821486 kgp21928959
chr10 128821615 128821616 kgp4256908
chr10 128821619 128821620 kgp21718064
chr10 128821635 128821636 kgp3721892
chr10 128822872 128822873 rs3818879
chr10 128822885 128822886 rs3818880
chr10 128823476 128823477 kgp9605156
chr10 128824347 128824348 kgp6514429
chr10 128824400 128824401 kgp10055026
chr10 128824700 128824701 kgp21935716
chr10 128825310 128825311 rs7092134
chr10 128826011 128826012 rs4615933
chr10 128827345 128827346 rs9418800
chr10 128827525 128827526 kgp12119796
chr10 128828136 128828137 rs7084307
chr10 128828617 128828618 rs12242878
chr10 128829336 128829337 rs9418715
chr10 128830335 128830336 rs2275534
chr10 128830592 128830593 kgp21988220
chr10 128831247 128831248 rs9418803
chr10 128831499 128831500 rs9418804
chr10 128833016 128833017 kgp6834259
chr10 128833130 128833131 kgp22829946
chr10 128835319 128835320 rs17771462
chr10 128836168 128836169 rs7099304
chr10 128837067 128837068 rs4750895
chr10 128837926 128837927 rs9418809
chr10 128839166 128839167 kgp8034328
chr10 128839711 128839712 kgp21751254
chr10 128841569 128841570 rs882052
chr10 128845620 128845621 kgp22042293
chr10 128845622 128845623 rs2890087
chr10 128845856 128845857 rs1538786
chr10 128847219 128847220 rs7092964
chr10 128850274 128850275 kgp7797139
chr10 128851116 128851117 kgp4685093
chr10 128852143 128852144 rs9418726
chr10 128852363 128852364 kgp4682903
chr10 128852755 128852756 rs7909186
chr10 128852931 128852932 kgp21970264
chr10 128853535 128853536 kgp11691312
chr10 128853567 128853568 rs7100020
chr10 128856551 128856552 rs1417153
chr10 128856643 128856644 rs951067
chr10 128857809 128857810 rs12411416
chr10 128858175 128858176 rs9418730
chr10 128858258 128858259 kgp9440437
chr10 128858507 128858508 rs6482980
chr10 128858558 128858559 rs4751520
chr10 128860048 128860049 kgp21670410
chr10 128860970 128860971 rs9418731
chr10 128861034 128861035 rs12218825
chr10 128861355 128861356 kgp21992510
chr10 128861836 128861837 rs7911628
chr10 128862678 128862679 rs4635002
chr10 128862808 128862809 rs12016667
chr10 128863252 128863253 kgp8862086
chr10 128863843 128863844 rs6482988
chr10 128863886 128863887 rs7078601
chr10 128863968 128863969 rs6482989
chr10 128864419 128864420 kgp8489420
chr10 128864600 128864601 rs9418733
chr10 128865599 128865600 kgp7818611
chr10 128869724 128869725 kgp21887807
chr10 128869790 128869791 rs11016011
chr10 128871300 128871301 rs9418834
chr10 128871883 128871884 kgp3382248
chr10 128873502 128873503 kgp6563340
chr10 128874389 128874390 kgp21587724
chr10 128874991 128874992 kgp22034609
chr10 128875054 128875055 kgp897032
chr10 128875155 128875156 kgp9037959
chr10 128876745 128876746 kgp21622577
chr10 128877541 128877542 kgp21966193
chr10 128880581 128880582 rs7068057
chr10 128884141 128884142 kgp10547860
chr10 128885727 128885728 kgp21853178
chr10 128886283 128886284 rs7895398
chr10 128887889 128887890 rs9783262
chr10 128888710 128888711 kgp8625216
chr10 128889089 128889090 rs11016125
chr10 128891377 128891378 kgp478098
chr10 128892570 128892571 kgp1907613
chr10 128892926 128892927 rs9988689
chr10 128893574 128893575 kgp10387615
chr10 128894538 128894539 rs10829363
chr10 128895519 128895520 rs12250771
chr10 128901413 128901414 rs7923977
chr10 128902947 128902948 rs6482668
chr10 128905159 128905160 kgp21937091
chr10 128908471 128908472 kgp12082303
chr10 128908901 128908902 rs957761
chr10 128909144 128909145 rs2489403
chr10 128910657 128910658 rs2483857
chr10 128911751 128911752 kgp11162958
chr10 128911940 128911941 kgp21945464
chr10 128911983 128911984 rs2489401
chr10 128915451 128915452 rs2483861
chr10 128917992 128917993 rs884447
chr10 128918329 128918330 rs2991794
chr10 128919692 128919693 rs1761533
chr10 128919829 128919830 kgp5649018
chr10 128920545 128920546 rs2255863
chr10 128920843 128920844 kgp11726501
chr10 128921788 128921789 kgp21988708
chr10 128923953 128923954 kgp8161325
chr10 128926012 128926013 rs1060561
chr10 128927198 128927199 rs10829431
chr10 128927887 128927888 kgp10412150
chr10 128928705 128928706 rs10829444
chr10 128929233 128929234 rs2251928
chr10 128930239 128930240 rs9299865
chr10 128931207 128931208 rs2486968
chr10 128932253 128932254 kgp10907887
chr10 128932752 128932753 rs1419380
chr10 128933825 128933826 kgp6422464
chr10 128933991 128933992 rs2483855
chr10 128934509 128934510 kgp651194
chr10 128934509 128934510 rs1334419
chr10 128935482 128935483 rs11595374
chr10 128935767 128935768 kgp12293059
chr10 128938096 128938097 kgp21807315
chr10 128939180 128939181 rs2483854
chr10 128940305 128940306 rs2483853
chr10 128942751 128942752 rs2489394
chr10 128944079 128944080 rs2489392
chr10 128947894 128947895 rs2489391
chr10 128949846 128949847 rs7916316
chr10 128950140 128950141 rs2483852
chr10 128950286 128950287 kgp2155938
chr10 128952264 128952265 kgp9055755
chr10 128952264 128952265 rs7068954
chr10 128953048 128953049 rs2890091
chr10 128953261 128953262 rs1159330
chr10 128953610 128953611 kgp3158157
chr10 128959163 128959164 rs7077003
chr10 128960186 128960187 kgp21696148
chr10 128961887 128961888 rs7908501
chr10 128963321 128963322 kgp21942095
chr10 128965766 128965767 kgp2253646
chr10 128967371 128967372 rs3813862
chr10 128969771 128969772 rs2250109
chr10 128970266 128970267 kgp6025246
chr10 128970410 128970411 kgp9165254
chr10 128971242 128971243 kgp785472
chr10 128971906 128971907 rs7904282
chr10 128972082 128972083 rs9418752
chr10 128972798 128972799 rs1892135
chr10 128974620 128974621 rs2489386
chr10 128975156 128975157 kgp21683501
chr10 128975255 128975256 rs1182885
chr10 128983350 128983351 kgp10082843
chr10 128986853 128986854 rs2489382
chr10 128987041 128987042 kgp21920349
chr10 128989669 128989670 rs1167522
chr10 128990710 128990711 rs12269277
chr10 128991628 128991629 rs2483869
chr10 128992005 128992006 kgp9300322
chr10 128995513 128995514 rs875078
chr10 128996575 128996576 rs2489379
chr10 129001985 129001986 rs12246104
chr10 129002373 129002374 rs7918135
chr10 129005366 129005367 rs2483865
chr10 129005719 129005720 rs928571
chr10 129007158 129007159 rs12255713
chr10 129007226 129007227 rs7898625
chr10 129013687 129013688 kgp21642493
chr10 129015004 129015005 rs10829597
chr10 129015687 129015688 kgp21953378
chr10 129016860 129016861 rs4751079
chr10 129017882 129017883 rs11016808
chr10 129019677 129019678 rs2050305
chr10 129021368 129021369 kgp6255681
chr10 129022222 129022223 rs11016829
chr10 129023433 129023434 kgp21637275
chr10 129025575 129025576 rs1186361
chr10 129030342 129030343 rs10829607
chr10 129030612 129030613 kgp21615477
chr10 129031126 129031127 rs1334417
chr10 129031242 129031243 rs10829608
chr10 129032771 129032772 kgp7491443
chr10 129035688 129035689 kgp7425051
chr10 129036825 129036826 kgp12414530
chr10 129037069 129037070 rs12777771
chr10 129037180 129037181 kgp6088595
chr10 129039860 129039861 kgp1025432
chr10 129041240 129041241 kgp21773576
chr10 129041540 129041541 rs7077776
chr10 129042561 129042562 kgp12458963
chr10 129043309 129043310 rs11819364
chr10 129044644 129044645 kgp21808464
chr10 129046406 129046407 kgp3148617
chr10 129046406 129046407 rs3740013
chr10 129048449 129048450 rs2498935
chr10 129048502 129048503 rs11016935
chr10 129048694 129048695 kgp21985961
chr10 129052557 129052558 kgp2702466
chr10 129052641 129052642 kgp21832829
chr10 129053357 129053358 kgp99969
chr10 129053855 129053856 kgp7050157
chr10 129056541 129056542 rs11591434
chr10 129056902 129056903 rs12769332
chr10 129058023 129058024 rs2489414
chr10 129060758 129060759 rs11017012
chr10 129061241 129061242 kgp632696
chr10 129061693 129061694 kgp21718916
chr10 129062326 129062327 kgp4087571
chr10 129063538 129063539 rs11017023
chr10 129064192 129064193 rs7895120
chr10 129065482 129065483 kgp10916501
chr10 129070266 129070267 rs2498945
chr10 129070312 129070313 rs2498946
chr10 129072438 129072439 rs7916371
chr10 129075673 129075674 rs10741209
chr10 129078101 129078102 rs11814243
chr10 129079210 129079211 rs4338450
chr10 129079937 129079938 kgp9564042
chr10 129080994 129080995 kgp401303
chr10 129087071 129087072 kgp2948930
chr10 129088376 129088377 rs2766070
chr10 129089316 129089317 rs10829711
chr10 129089348 129089349 kgp22000697
chr10 129089437 129089438 kgp21865161
chr10 129090006 129090007 rs6482774
chr10 129090647 129090648 kgp8322705
chr10 129091540 129091541 kgp21693879
chr10 129092276 129092277 kgp11937260
chr10 129092281 129092282 rs12243025
chr10 129094984 129094985 rs11017170
chr10 129095693 129095694 rs11017173
chr10 129096855 129096856 rs12767483
chr10 129096955 129096956 rs2766032
chr10 129098031 129098032 rs11017181
chr10 129100244 129100245 rs7072458
chr10 129101669 129101670 kgp904164
chr10 129102161 129102162 kgp922937
chr10 129102776 129102777 rs2766034
chr10 129103666 129103667 kgp4148461
chr10 129108674 129108675 kgp9834489
chr10 129108774 129108775 rs2766036
chr10 129109403 129109404 kgp22019121
chr10 129110840 129110841 kgp21686357
chr10 129110860 129110861 rs2720986
chr10 129111605 129111606 rs2720985
chr10 129112202 129112203 kgp21856155
chr10 129112523 129112524 kgp21866611
chr10 129116215 129116216 kgp22001635
chr10 129117720 129117721 rs10829749
chr10 129117737 129117738 kgp21925993
chr10 129118111 129118112 kgp21900136
chr10 129119592 129119593 rs12146386
chr10 129119792 129119793 rs2720971
chr10 129119980 129119981 rs7083352
chr10 129121086 129121087 rs2766047
chr10 129121891 129121892 kgp8267225
chr10 129123032 129123033 rs2766053
chr10 129123047 129123048 kgp21697913
chr10 129123387 129123388 rs2766056
chr10 129123490 129123491 kgp3467387
chr10 129124923 129124924 kgp11965304
chr10 129127036 129127037 rs12264363
chr10 129128316 129128317 rs9663318
chr10 129129920 129129921 kgp2035676
chr10 129130890 129130891 kgp3630618
chr10 129130911 129130912 rs6482808
chr10 129132501 129132502 rs10764972
chr10 129136408 129136409 rs4751240
chr10 129137115 129137116 kgp8892645
chr10 129138609 129138610 kgp22048127
chr10 129139129 129139130 rs10829775
chr10 129140159 129140160 kgp491794
chr10 129140236 129140237 kgp21895859
chr10 129140506 129140507 kgp725817
chr10 129141634 129141635 kgp6113616
chr10 129142264 129142265 rs943207
chr10 129142416 129142417 rs751008
chr10 129143170 129143171 rs943206
chr10 129143338 129143339 kgp10225274
chr10 129143348 129143349 kgp19306
chr10 129143428 129143429 kgp2108648
chr10 129144269 129144270 kgp735582
chr10 129145321 129145322 kgp21946920
chr10 129145781 129145782 kgp7806842
chr10 129146490 129146491 kgp8079924
chr10 129147279 129147280 kgp21626669
chr10 129149585 129149586 kgp11419471
chr10 129152152 129152153 rs10741228
chr10 129152607 129152608 rs10764990
chr10 129153387 129153388 kgp8600413
chr10 129153651 129153652 rs7893503
chr10 129153703 129153704 kgp11286189
chr10 129153757 129153758 kgp11624802
chr10 129154978 129154979 kgp7368400
chr10 129156532 129156533 kgp8176955
chr10 129156986 129156987 rs11017537
chr10 129158161 129158162 kgp21809667
chr10 129158219 129158220 kgp5674382
chr10 129158852 129158853 rs10829838
chr10 129158881 129158882 kgp22040337
chr10 129159722 129159723 kgp3984434
chr10 129159847 129159848 kgp12536677
chr10 129159887 129159888 rs12251654
chr10 129160097 129160098 kgp8618049
chr10 129160100 129160101 rs2296637
chr10 129160312 129160313 rs2296636
chr10 129160457 129160458 rs2296635
chr10 129160690 129160691 rs2296634
chr10 129160802 129160803 kgp11565089
chr10 129161060 129161061 kgp1802920
chr10 129163653 129163654 kgp11991097
chr10 129164680 129164681 rs4751282
chr10 129165236 129165237 kgp12281634
chr10 129165418 129165419 rs11017614
chr10 129165449 129165450 rs11017615
chr10 129165509 129165510 rs11594969
chr10 129165728 129165729 kgp6298021
chr10 129166723 129166724 kgp11983645
chr10 129168149 129168150 rs12570609
chr10 129168893 129168894 rs10765017
chr10 129169431 129169432 rs7914006
chr10 129169497 129169498 rs7895951
chr10 129172271 129172272 kgp7335986
chr10 129174560 129174561 rs4751303
chr10 129176438 129176439 kgp6773662
chr10 129176617 129176618 kgp11911360
chr10 129178592 129178593 kgp5614999
chr10 129178652 129178653 kgp9260608
chr10 129179425 129179426 rs7099958
chr10 129179652 129179653 rs6482833
chr10 129181804 129181805 rs11017739
chr10 129182307 129182308 rs877748
chr10 129183014 129183015 kgp6002721
chr10 129183559 129183560 kgp7544550
chr10 129183970 129183971 kgp2922859
chr10 129184039 129184040 rs7078619
chr10 129184620 129184621 kgp6137380
chr10 129185358 129185359 kgp2302505
chr10 129185694 129185695 kgp21871005
chr10 129185719 129185720 kgp11509283
chr10 129186194 129186195 rs11017780
chr10 129186923 129186924 rs2148379
chr10 129187141 129187142 kgp4248746
chr10 129187591 129187592 kgp9339651
chr10 129187632 129187633 kgp1107845
chr10 129187701 129187702 kgp11545034
chr10 129188940 129188941 rs12263845
chr10 129189152 129189153 kgp7913743
chr10 129189256 129189257 kgp11689308
chr10 129189645 129189646 rs2104511
chr10 129190140 129190141 rs6482851
chr10 129190677 129190678 rs6482855
chr10 129190896 129190897 kgp8184489
chr10 129191176 129191177 kgp3097393
chr10 129191436 129191437 kgp11444926
chr10 129191586 129191587 kgp25781
chr10 129191591 129191592 kgp5619200
chr10 129191647 129191648 rs11017827
chr10 129191972 129191973 kgp267627
chr10 129192142 129192143 rs4751323
chr10 129192181 129192182 rs10765058
chr10 129192503 129192504 kgp9862554
chr10 129192986 129192987 rs7894462
chr10 129193096 129193097 kgp21788656
chr10 129193310 129193311 rs4750853
chr10 129193389 129193390 rs4750855
chr10 129193575 129193576 kgp9965278
chr10 129193613 129193614 kgp4030819
chr10 129193670 129193671 kgp8273514
chr10 129194642 129194643 kgp12435684
chr10 129197762 129197763 kgp21569713
chr10 129198807 129198808 kgp21909515
chr10 129200462 129200463 rs10829972
chr10 129200963 129200964 rs11017876
chr10 129201648 129201649 rs2249656
chr10 129202728 129202729 kgp11646598
chr10 129203105 129203106 kgp11050979
chr10 129204610 129204611 kgp2876173
chr10 129204665 129204666 kgp6635566
chr10 129204814 129204815 kgp6153368
chr10 129204942 129204943 kgp11984436
chr10 129205256 129205257 rs11017910
chr10 129206912 129206913 rs3740547
chr10 129207267 129207268 kgp21571251
chr10 129207416 129207417 kgp21780983
chr10 129207563 129207564 kgp10693937
chr10 129208004 129208005 kgp10554951
chr10 129208020 129208021 rs11017927
chr10 129208185 129208186 rs7895671
chr10 129209083 129209084 rs2296628
chr10 129209212 129209213 kgp10816884
chr10 129209236 129209237 kgp11830594
chr10 129209572 129209573 kgp7058909
chr10 129210137 129210138 kgp1100512
chr10 129210750 129210751 rs7920698
chr10 129210975 129210976 kgp21686301
chr10 129211061 129211062 kgp10676900
chr10 129212673 129212674 kgp5548646
chr10 129212744 129212745 kgp21842447
chr10 129213375 129213376 kgp22039538
chr10 129213521 129213522 kgp21791222
chr10 129213585 129213586 rs3736940
chr10 129214726 129214727 kgp7746227
chr10 129216657 129216658 rs11598270
chr10 129217567 129217568 rs1926429
chr10 129218900 129218901 rs7097399
chr10 129219680 129219681 kgp3955858
chr10 129221606 129221607 rs7097526
chr10 129222060 129222061 rs1078336
chr10 129225795 129225796 rs10765093
chr10 129225929 129225930 rs10830045
chr10 129227487 129227488 rs11018077
chr10 129227741 129227742 kgp21771369
chr10 129228267 129228268 rs1573822
chr10 129228608 129228609 kgp9719324
chr10 129230727 129230728 rs7095368
chr10 129230908 129230909 rs7095670
chr10 129231921 129231922 kgp7196915
chr10 129233815 129233816 rs11816982
chr10 129234392 129234393 rs7923936
chr10 129234896 129234897 kgp3428823
chr10 129235122 129235123 rs7071660
chr10 129235679 129235680 rs4553284
chr10 129236511 129236512 rs1887097
chr10 129237487 129237488 kgp21976981
chr10 129237571 129237572 rs1926427
chr10 129238057 129238058 rs11815834
chr10 129238205 129238206 rs9418709
chr10 129239937 129239938 rs12220050
chr10 129240181 129240182 rs11018089
chr10 129240392 129240393 kgp9485421
chr10 129241378 129241379 kgp2967490
chr10 129242514 129242515 kgp8556984
chr10 129243550 129243551 rs10765100
chr10 129243793 129243794 rs10830066
chr10 129243879 129243880 rs1889477
chr10 129243880 129243881 kgp6728730
chr10 129244980 129244981 rs1931745
chr10 129245243 129245244 rs1931702
chr10 129245266 129245267 rs1931703
chr10 129245425 129245426 rs869799
chr10 129245627 129245628 kgp9711830
chr10 129245683 129245684 rs869801
chr10 129245966 129245967 rs873185
chr10 129246565 129246566 rs10765101
chr10 129246758 129246759 rs11018102
chr10 129247479 129247480 rs10830067
chr10 129247663 129247664 kgp335112
chr10 129248043 129248044 kgp10610243
chr10 129248076 129248077 rs10765102
chr10 129248273 129248274 kgp3467221
chr10 129248407 129248408 rs7897776
chr10 129248479 129248480 rs7904011
chr10 129248641 129248642 rs7920092
chr10 129248816 129248817 rs6482916
chr10 129248985 129248986 kgp7450954
chr10 129249510 129249511 rs3740546
chr10 129249661 129249662 kgp7262459
chr10 129249675 129249676 kgp9169235
chr10 129249692 129249693 rs2229605
chr10 129249700 129249701 GA009219
chr10 129249913 129249914 kgp7583228
chr10 129249924 129249925 kgp9639430
chr10 129250074 129250075 rs3740543
chr10 129250385 129250386 kgp21957372
chr10 129250496 129250497 kgp7985749
chr10 129250602 129250603 kgp4701168
chr10 129252217 129252218 kgp22053444
chr10 129252449 129252450 kgp6913476
chr10 129253584 129253585 kgp12481270
chr10 129255809 129255810 kgp21818613
chr10 129256420 129256421 kgp2815422
chr10 129256714 129256715 rs7087658
chr10 129256932 129256933 rs10830072
chr10 129258577 129258578 rs915144
chr10 129261582 129261583 rs10830078
chr10 129261903 129261904 rs7090762
chr10 129262489 129262490 rs2151935
chr10 129262841 129262842 rs2184376
chr10 129262869 129262870 kgp5565271
chr10 129262983 129262984 kgp21576568
chr10 129263044 129263045 rs10830080
chr10 129263136 129263137 kgp22054887
chr10 129263277 129263278 rs2184378
chr10 129263588 129263589 rs11018119
chr10 129265072 129265073 kgp10420532
chr10 129265652 129265653 rs885587
chr10 129265797 129265798 rs10741271
chr10 129266745 129266746 kgp4822462
chr10 129266772 129266773 kgp1659597
chr10 129266909 129266910 rs868567
chr10 129267206 129267207 rs10741272
chr10 129267235 129267236 rs11018121
chr10 129267594 129267595 rs11018123
chr10 129267642 129267643 rs11018124
chr10 129267758 129267759 rs11018125
chr10 129268526 129268527 rs1931725
chr10 129268538 129268539 rs9651385
chr10 129269058 129269059 rs11018127
chr10 129269334 129269335 kgp6374935
chr10 129270399 129270400 rs12250382
chr10 129270745 129270746 rs10830085
chr10 129270897 129270898 rs10765108
chr10 129271849 129271850 rs10765110
chr10 129272859 129272860 kgp21730398
chr10 129273002 129273003 rs10830088
chr10 129273072 129273073 rs10765113
chr10 129273256 129273257 rs11018134
chr10 129273672 129273673 rs10830090
chr10 129274502 129274503 rs4363506
chr10 129274751 129274752 rs10765114
chr10 129276919 129276920 rs1931729
chr10 129277550 129277551 rs11018141
chr10 129280147 129280148 kgp21605556
chr10 129280177 129280178 rs884436
chr10 129280229 129280230 kgp21845169
chr10 129281255 129281256 kgp1291730
chr10 129281670 129281671 rs4622172
chr10 129281899 129281900 rs1931737
chr10 129282371 129282372 kgp9571468
chr10 129282459 129282460 rs10830096
chr10 129284225 129284226 kgp1610038
chr10 129284364 129284365 rs10830099
chr10 129284412 129284413 rs10830100
chr10 129285182 129285183 rs10765118
chr10 129288182 129288183 rs4751427
chr10 129288497 129288498 rs4751428
chr10 129289425 129289426 rs10830102
chr10 129289450 129289451 rs10830103
chr10 129289557 129289558 rs7090712
chr10 129291120 129291121 kgp3845271
chr10 129291365 129291366 rs2065674
chr10 129292363 129292364 rs10741275
chr10 129293255 129293256 kgp8867890
chr10 129293261 129293262 kgp10535862
chr10 129293888 129293889 kgp5831597
chr10 129293986 129293987 kgp11739960
chr10 129294566 129294567 kgp10503487
chr10 129294640 129294641 rs2065675
chr10 129294900 129294901 kgp3991973
chr10 129295189 129295190 kgp4913686
chr10 129296718 129296719 rs4751430
chr10 129297102 129297103 rs6482919
chr10 129298232 129298233 rs2151937
chr10 129298284 129298285 kgp2948938
chr10 129300065 129300066 rs9665721
chr10 129300463 129300464 rs7069740
chr10 129300650 129300651 kgp8643203
chr10 129300912 129300913 kgp7447841
chr10 129301299 129301300 kgp10556258
chr10 129303644 129303645 kgp1489575
chr10 129304074 129304075 rs10830107
chr10 129304308 129304309 kgp11774161
chr10 129305534 129305535 rs10830109
chr10 129305767 129305768 rs6482922
chr10 129306568 129306569 kgp8392743
chr10 129306598 129306599 rs11018161
chr10 129307067 129307068 rs11018168
chr10 129308149 129308150 kgp22010701
chr10 129309249 129309250 kgp4302859
chr10 129309599 129309600 rs7920899
chr10 129309843 129309844 kgp21698704
chr10 129310503 129310504 kgp11611848
chr10 129311164 129311165 rs7907561
chr10 129312099 129312100 kgp21621480
chr10 129312690 129312691 rs1572237
chr10 129313207 129313208 kgp5274438
chr10 129314309 129314310 kgp12481880
chr10 129314523 129314524 kgp21795651
chr10 129315561 129315562 rs7085844
chr10 129315578 129315579 kgp2310206
chr10 129316370 129316371 kgp21633326
chr10 129319802 129319803 kgp3181356
chr10 129319853 129319854 rs11817005
chr10 129319905 129319906 kgp10428877
chr10 129320268 129320269 kgp21847456
chr10 129321008 129321009 rs4582883
chr10 129321807 129321808 kgp9140590
chr10 129321809 129321810 kgp8416436
chr10 129321874 129321875 rs4751436
chr10 129321905 129321906 kgp1987445
chr10 129322064 129322065 rs1999637
chr10 129325428 129325429 rs7077676
chr10 129327009 129327010 kgp3332969
chr10 129327648 129327649 kgp875613
chr10 129328045 129328046 rs11598553
chr10 129330644 129330645 kgp22037873
chr10 129331000 129331001 rs12241938
chr10 129332322 129332323 kgp1622918
chr10 129333396 129333397 rs7094852
chr10 129335511 129335512 rs11594607
chr10 129336122 129336123 kgp6596914
chr10 129336445 129336446 kgp4596461
chr10 129336785 129336786 kgp4355904
chr10 129336987 129336988 rs7912885
chr10 129337137 129337138 rs11018181
chr10 129337334 129337335 kgp686530
chr10 129337419 129337420 rs12771712
chr10 129337476 129337477 kgp21704901
chr10 129337533 129337534 kgp2920147
chr10 129338878 129338879 kgp6868384
chr10 129339303 129339304 rs2050334
chr10 129339633 129339634 rs7902313
chr10 129339694 129339695 rs11018185
chr10 129339808 129339809 kgp336627
chr10 129339978 129339979 kgp5978123
chr10 129340281 129340282 kgp7772696
chr10 129345538 129345539 kgp6219460
chr10 129346198 129346199 rs1931706
chr10 129346304 129346305 rs7910780
chr10 129346319 129346320 kgp21821913
chr10 129347784 129347785 rs990310
chr10 129349747 129349748 rs11591259
chr10 129349787 129349788 rs11018194
chr10 129349832 129349833 rs1931708
chr10 129349945 129349946 rs11018195
chr10 129350416 129350417 kgp9255355
chr10 129350640 129350641 rs4080381
chr10 129351542 129351543 rs11018198
chr10 129351925 129351926 kgp21714535
chr10 129352100 129352101 rs3740549
chr10 129352101 129352102 kgp5006703
chr10 129352301 129352302 kgp8388133
chr10 129352865 129352866 rs4750892
chr10 129353131 129353132 rs10734107
chr10 129353332 129353333 rs10734108
chr10 129353414 129353415 rs10765132
chr10 129353488 129353489 rs10830127
chr10 129354017 129354018 kgp10630088
chr10 129354051 129354052 kgp11715711
chr10 129354166 129354167 kgp8468793
chr10 129354554 129354555 rs4390263
chr10 129354685 129354686 kgp21888571
chr10 129356879 129356880 kgp10645881
chr10 129357314 129357315 rs11018200
chr10 129357334 129357335 kgp2715284
chr10 129357549 129357550 kgp1011281
chr10 129358280 129358281 rs4751449
chr10 129358343 129358344 kgp3670270
chr10 129358916 129358917 kgp3939953
chr10 129359498 129359499 rs4751453
chr10 129359501 129359502 kgp4356155
chr10 129360122 129360123 kgp5648392
chr10 129361269 129361270 kgp10294874
chr10 129361506 129361507 kgp6846988
chr10 129361851 129361852 kgp9733634
chr10 129362691 129362692 kgp2278716
chr10 129366557 129366558 rs1547321
chr10 129366753 129366754 kgp4557744
chr10 129368589 129368590 rs1931713
chr10 129368910 129368911 kgp5943624
chr10 129372023 129372024 rs12412993
chr10 129373990 129373991 rs971175
chr10 129375917 129375918 rs974012
chr10 129376020 129376021 kgp4684825
chr10 129376083 129376084 rs11018209
chr10 129377176 129377177 rs11815852
chr10 129377915 129377916 kgp2413241
chr10 129379660 129379661 kgp21832741
chr10 129380860 129380861 rs4363508
chr10 129381095 129381096 rs12252756
chr10 129381334 129381335 kgp11588429
chr10 129382252 129382253 kgp450800
chr10 129382819 129382820 kgp21887935
chr10 129383662 129383663 kgp1605850
chr10 129384093 129384094 rs10830137
chr10 129384542 129384543 rs12774813
chr10 129385587 129385588 rs12267188
chr10 129385697 129385698 rs10430603
chr10 129386357 129386358 kgp6666134
chr10 129387857 129387858 kgp31332
chr10 129388645 129388646 rs10765137
chr10 129388686 129388687 kgp7483505
chr10 129389742 129389743 rs4751459
chr10 129391844 129391845 kgp21636999
chr10 129391949 129391950 kgp21787492
chr10 129392741 129392742 kgp21810364
chr10 129394586 129394587 rs12777985
chr10 129397519 129397520 rs11018216
chr10 129398134 129398135 rs11018217
chr10 129398244 129398245 kgp21742490
chr10 129400406 129400407 rs6482940
chr10 129400614 129400615 rs7082785
chr10 129401888 129401889 kgp2761360
chr10 129405138 129405139 kgp10876708
chr10 129405822 129405823 kgp21873892
chr10 129405858 129405859 rs10830139
chr10 129405876 129405877 kgp6919097
chr10 129406108 129406109 rs1113103
chr10 129407129 129407130 kgp1810465
chr10 129407886 129407887 kgp4974785
chr10 129408162 129408163 kgp4513764
chr10 129410992 129410993 kgp21942744
chr10 129411274 129411275 kgp5680078
chr10 129413054 129413055 kgp10471223
chr10 129413103 129413104 kgp3405901
chr10 129415435 129415436 rs12261126
chr10 129417045 129417046 kgp690143
chr10 129417244 129417245 kgp5753475
chr10 129418314 129418315 rs1317296
chr10 129418928 129418929 kgp5686725
chr10 129418955 129418956 rs11018230
chr10 129420086 129420087 rs11597076
chr10 129420987 129420988 kgp12138960
chr10 129424197 129424198 kgp8027367
chr10 129424551 129424552 kgp3316061
chr10 129425523 129425524 rs2154175
chr10 129431174 129431175 kgp4904951
chr10 129431337 129431338 rs7079420
chr10 129437672 129437673 kgp5480356
chr10 129439084 129439085 kgp11551930
chr10 129440930 129440931 kgp7123250
chr10 129441053 129441054 kgp22007432
chr10 129441238 129441239 rs7067859
chr10 129441939 129441940 kgp12563353
chr10 129442072 129442073 kgp21931154
chr10 129443037 129443038 kgp338838
chr10 129443066 129443067 kgp5133882
chr10 129443940 129443941 rs1936845
chr10 129444307 129444308 kgp8763831
chr10 129445179 129445180 rs1936849
chr10 129445708 129445709 rs7071097
chr10 129445778 129445779 rs7071119
chr10 129445925 129445926 kgp238621
chr10 129447501 129447502 rs11596988
chr10 129449044 129449045 kgp5992192
chr10 129450331 129450332 kgp4940002
chr10 129450655 129450656 kgp21972543
chr10 129451364 129451365 rs10830150
chr10 129452306 129452307 rs2386898
chr10 129452367 129452368 rs1936870
chr10 129452788 129452789 rs2154178
chr10 129452833 129452834 kgp1446045
chr10 129452853 129452854 kgp9634646
chr10 129454891 129454892 rs12245508
chr10 129455998 129455999 kgp4421505
chr10 129456568 129456569 kgp21605686
chr10 129457101 129457102 rs1316459
chr10 129459088 129459089 kgp21565241
chr10 129461658 129461659 rs12248827
chr10 129464905 129464906 kgp22059588
chr10 129465229 129465230 kgp1459419
chr10 129465369 129465370 kgp3234983
chr10 129466069 129466070 kgp11023191
chr10 129466602 129466603 kgp21759102
chr10 129468500 129468501 kgp6764664
chr10 129468555 129468556 rs10159514
chr10 129469059 129469060 kgp4153173
chr10 129469917 129469918 kgp8193292
chr10 129470208 129470209 kgp1188621
chr10 129471034 129471035 kgp10481745
chr10 129473839 129473840 kgp9627252
chr10 129474135 129474136 kgp21895554
chr10 129475567 129475568 kgp21713133
chr10 129476524 129476525 rs7912681
chr10 129477827 129477828 rs2186047
chr10 129478144 129478145 rs10454472
chr10 129478167 129478168 kgp5962606
chr10 129478196 129478197 rs10454473
chr10 129478550 129478551 kgp9565610
chr10 129479278 129479279 rs1892183
chr10 129479393 129479394 rs10830156
chr10 129479632 129479633 rs11018263
chr10 129479726 129479727 rs10765143
chr10 129480208 129480209 rs10830157
chr10 129481404 129481405 rs7917651
chr10 129481451 129481452 rs7896359
chr10 129481478 129481479 rs7896374
chr10 129481547 129481548 rs12414590
chr10 129481659 129481660 kgp22798425
chr10 129482061 129482062 kgp3534993
chr10 129482186 129482187 rs7921601
chr10 129482293 129482294 rs7921731
chr10 129482654 129482655 kgp21697752
chr10 129482708 129482709 kgp12135924
chr10 129483578 129483579 kgp1037327
chr10 129483987 129483988 kgp21786730
chr10 129484679 129484680 rs6482945
chr10 129485294 129485295 kgp1459823
chr10 129485808 129485809 rs10741281
chr10 129486074 129486075 kgp3259370
chr10 129486232 129486233 rs10830159
chr10 129487866 129487867 kgp2350682
chr10 129488346 129488347 rs10765148
chr10 129488397 129488398 rs10830161
chr10 129488762 129488763 rs11018266
chr10 129488865 129488866 kgp10834609
chr10 129489361 129489362 kgp6001177
chr10 129489904 129489905 rs4237483
chr10 129490093 129490094 rs4751468
chr10 129490511 129490512 kgp8549923
chr10 129490785 129490786 kgp246902
chr10 129490807 129490808 kgp12423569
chr10 129492208 129492209 kgp477354
chr10 129496008 129496009 rs4751472
chr10 129496170 129496171 rs4751473
chr10 129496457 129496458 kgp7124155
chr10 129497050 129497051 rs1936888
chr10 129497500 129497501 rs11819662
chr10 129499507 129499508 rs7901111
chr10 129500151 129500152 kgp12036128
chr10 129500219 129500220 kgp2514491
chr10 129500493 129500494 kgp8749
chr10 129501755 129501756 kgp10693181
chr10 129502397 129502398 rs7919990
chr10 129503246 129503247 kgp8196015
chr10 129503791 129503792 kgp21706409
chr10 129511882 129511883 kgp87898
chr10 129512579 129512580 kgp21591615
chr10 129512914 129512915 kgp10803598
chr10 129513190 129513191 rs7904713
chr10 129513502 129513503 kgp21951785
chr10 129513813 129513814 kgp21589376
chr10 129514542 129514543 rs7077968
chr10 129514770 129514771 rs1936861
chr10 129519131 129519132 rs7083606
chr10 129520007 129520008 kgp1720547
chr10 129526127 129526128 rs11018288
chr10 129526604 129526605 rs5002823
chr10 129526798 129526799 rs1926161
chr10 129528864 129528865 rs4751499
chr10 129529789 129529790 rs4988987
chr10 129529956 129529957 kgp3323957
chr10 129531174 129531175 kgp9884281
chr10 129531916 129531917 kgp21805886
chr10 129532116 129532117 rs1926156
chr10 129532250 129532251 kgp7151025
chr10 129532351 129532352 kgp5527210
chr10 129532438 129532439 kgp11944194
chr10 129532505 129532506 kgp10206379
chr10 129532866 129532867 kgp9447248
chr10 129533077 129533078 kgp2346139
chr10 129533200 129533201 kgp12491123
chr10 129533373 129533374 kgp3813718
chr10 129533567 129533568 kgp21957238
chr10 129533640 129533641 kgp9836921
chr10 129533683 129533684 kgp8353630
chr10 129537820 129537821 kgp8339686
chr10 129537929 129537930 kgp9930170
chr10 129538534 129538535 kgp21611459
chr10 129539294 129539295 kgp21791669
chr10 129539392 129539393 kgp3224161
chr10 129539755 129539756 kgp21817923
chr10 129541396 129541397 kgp5212881
chr10 129542263 129542264 kgp10176210
chr10 129542388 129542389 kgp6442918
chr10 129542525 129542526 rs12264783
chr10 129548861 129548862 kgp5750219
chr10 129549335 129549336 kgp844018
chr10 129551735 129551736 rs7916596
chr10 129551750 129551751 kgp3711940
chr10 129551905 129551906 kgp6244218
chr10 129553771 129553772 rs12784644
chr10 129553772 129553773 rs11018313
chr10 129554902 129554903 kgp2250448
chr10 129557284 129557285 kgp21654848
chr10 129559843 129559844 kgp22048165
chr10 129560232 129560233 rs12573818
chr10 129560493 129560494 kgp7869468
chr10 129566664 129566665 rs2182406
chr10 129568613 129568614 kgp12182044
chr10 129568890 129568891 kgp9746795
chr10 129571205 129571206 rs1926145
chr10 129571457 129571458 kgp21922189
chr10 129571666 129571667 rs7097352
chr10 129572148 129572149 kgp6233060
chr10 129572466 129572467 kgp2405689
chr10 129572898 129572899 kgp617301
chr10 129573539 129573540 rs4751514
chr10 129574137 129574138 kgp10281985
chr10 129574876 129574877 rs1926143
chr10 129579466 129579467 kgp8503446
chr10 129581661 129581662 rs4751515
chr10 129584400 129584401 kgp1431954
chr10 129585003 129585004 rs2094209
chr10 129586688 129586689 rs1926181
chr10 129590519 129590520 rs1887020
chr10 129594160 129594161 rs1926177
chr10 129594595 129594596 rs10830179
chr10 129596314 129596315 kgp11711614
chr10 129596554 129596555 rs12780271
chr10 129597381 129597382 rs12762583
chr10 129600019 129600020 kgp7147299
chr10 129601668 129601669 rs7094113
chr10 129602026 129602027 kgp6640028
chr10 129602870 129602871 rs1887018
chr10 129604374 129604375 rs11816297
chr10 129611194 129611195 rs7069145
chr10 129611593 129611594 kgp6023220
chr10 129613616 129613617 kgp8999632
chr10 129613799 129613800 kgp7088889
chr10 129615547 129615548 rs4534491
chr10 129615627 129615628 kgp3546694
chr10 129615721 129615722 rs4620636
chr10 129617089 129617090 kgp9484837
chr10 129617575 129617576 rs4262641
chr10 129617887 129617888 rs7901629
chr10 129618294 129618295 rs10765174
chr10 129620529 129620530 rs1887014
chr10 129621740 129621741 rs11018330
chr10 129623850 129623851 rs7905689
chr10 129625356 129625357 kgp2518123
chr10 129625524 129625525 kgp5671991
chr10 129625594 129625595 kgp5467370
chr10 129625724 129625725 kgp673440
chr10 129626292 129626293 rs649611
chr10 129626375 129626376 kgp3560332
chr10 129628376 129628377 rs7089263
chr10 129628499 129628500 rs7069806
chr10 129628583 129628584 kgp11392572
chr10 129629225 129629226 rs7917368
chr10 129629449 129629450 kgp317533
chr10 129629492 129629493 rs7896329
chr10 129629620 129629621 kgp5827739
chr10 129629766 129629767 kgp8205449
chr10 129630850 129630851 kgp22808957
chr10 129630872 129630873 rs518525
chr10 129631480 129631481 kgp9979748
chr10 129631689 129631690 kgp3445931
chr10 129631749 129631750 rs12412686
chr10 129632068 129632069 kgp2850104
chr10 129632075 129632076 kgp7825807
chr10 129632140 129632141 rs486238
chr10 129632526 129632527 kgp45457
chr10 129632727 129632728 kgp3299356
chr10 129632778 129632779 kgp6920313
chr10 129633063 129633064 rs11815332
chr10 129633332 129633333 kgp3709698
chr10 129633627 129633628 kgp4053959
chr10 129633648 129633649 rs540729
chr10 129634583 129634584 rs11816315
chr10 129635450 129635451 kgp9452926
chr10 129635504 129635505 kgp5243721
chr10 129635737 129635738 kgp837545
chr10 129638049 129638050 kgp8684092
chr10 129639440 129639441 kgp21760677
chr10 129639505 129639506 kgp6131817
chr10 129640392 129640393 kgp21764438
chr10 129641428 129641429 kgp1986471
chr10 129641501 129641502 rs11018336
chr10 129641624 129641625 kgp255092
chr10 129641833 129641834 kgp12404828
chr10 129642299 129642300 rs7920167
chr10 129642521 129642522 kgp2686349
chr10 129642993 129642994 kgp12227895
chr10 129643275 129643276 kgp2974089
chr10 129643445 129643446 rs749791
chr10 129643585 129643586 kgp21941467
chr10 129643877 129643878 kgp1112280
chr10 129645194 129645195 kgp5665940
chr10 129645556 129645557 kgp3409081
chr10 129646792 129646793 kgp9718554
chr10 129647414 129647415 kgp4481467
chr10 129647637 129647638 kgp4059397
chr10 129647971 129647972 rs516465
chr10 129648462 129648463 kgp9773799
chr10 129648934 129648935 kgp6852452
chr10 129649047 129649048 kgp21944072
chr10 129649392 129649393 kgp4943517
chr10 129649560 129649561 kgp11465906
chr10 129649792 129649793 rs11018352
chr10 129650106 129650107 kgp12421873
chr10 129650289 129650290 kgp6059176
chr10 129650352 129650353 kgp7407178
chr10 129650398 129650399 kgp8782133
chr10 129650596 129650597 kgp21962467
chr10 129650649 129650650 rs583103
chr10 129650738 129650739 rs582667
chr10 129651044 129651045 kgp9639025
chr10 129652222 129652223 kgp551689
chr10 129652453 129652454 kgp11482765
chr10 129652481 129652482 kgp1835124
chr10 129652733 129652734 kgp21792838
chr10 129652786 129652787 rs1000797
chr10 129653424 129653425 rs4750921
chr10 129653558 129653559 kgp11969314
chr10 129654223 129654224 rs633941
chr10 129654518 129654519 kgp2584730
chr10 129654878 129654879 kgp8703342
chr10 129655007 129655008 rs10741296
chr10 129657367 129657368 rs680168
chr10 129660059 129660060 rs4590782
chr10 129660466 129660467 kgp21859005
chr10 129660753 129660754 kgp1909349
chr10 129661951 129661952 rs7073696
chr10 129664359 129664360 rs684137
chr10 129664417 129664418 rs12357845
chr10 129664797 129664798 kgp5182103
chr10 129664876 129664877 rs12254032
chr10 129665072 129665073 rs11018370
chr10 129665576 129665577 kgp12574900
chr10 129666494 129666495 kgp267461
chr10 129666498 129666499 kgp6668640
chr10 129666833 129666834 kgp9115180
chr10 129667337 129667338 rs2182407
chr10 129668115 129668116 kgp22016308
chr10 129668340 129668341 kgp4210964
chr10 129670909 129670910 rs4751545
chr10 129671324 129671325 kgp2891371
chr10 129671750 129671751 rs11018376
chr10 129671904 129671905 rs575552
chr10 129672426 129672427 rs7069800
chr10 129673034 129673035 kgp11761726
chr10 129673193 129673194 kgp10540734
chr10 129673225 129673226 rs4750922
chr10 129673529 129673530 rs7896581
chr10 129673852 129673853 rs6482991
chr10 129674274 129674275 kgp1100368
chr10 129674792 129674793 kgp1067129
chr10 129675189 129675190 kgp4251310
chr10 129676168 129676169 rs2296785
chr10 129676519 129676520 kgp21757310
chr10 129677201 129677202 rs11591839
chr10 129677327 129677328 rs11018382
chr10 129677796 129677797 rs11018383
chr10 129680685 129680686 kgp3008070
chr10 129681028 129681029 rs10830191
chr10 129681275 129681276 kgp9038192
chr10 129681305 129681306 kgp8612676
chr10 129681658 129681659 rs7918202
chr10 129682179 129682180 kgp21873357
chr10 129682248 129682249 rs10765177
chr10 129682310 129682311 kgp5386788
chr10 129683285 129683286 kgp2298731
chr10 129683611 129683612 kgp9992644
chr10 129683746 129683747 rs7077238
chr10 129684455 129684456 rs6482993
chr10 129686234 129686235 rs4751546
chr10 129686578 129686579 rs10741297
chr10 129687974 129687975 kgp7240840
chr10 129688315 129688316 kgp21963162
chr10 129688879 129688880 kgp4222227
chr10 129690073 129690074 rs7081088
chr10 129690457 129690458 kgp21910759
chr10 129690524 129690525 kgp6664135
chr10 129692292 129692293 rs2148895
chr10 129692341 129692342 kgp6035121
chr10 129695409 129695410 rs4751548
chr10 129695464 129695465 kgp7559609
chr10 129696933 129696934 kgp9303267
chr10 129698492 129698493 rs7074497
chr10 129700054 129700055 kgp2990364
chr10 129701293 129701294 kgp4318153
chr10 129701474 129701475 kgp10893547
chr10 129701833 129701834 kgp3310113
chr10 129702980 129702981 kgp11249003
chr10 129703496 129703497 kgp21617891
chr10 129704352 129704353 kgp3166557
chr10 129704608 129704609 kgp5840250
chr10 129704823 129704824 rs7910646
chr10 129707768 129707769 kgp8792534
chr10 129708048 129708049 rs12248686
chr10 129708129 129708130 kgp10645568
chr10 129708474 129708475 kgp12016231
chr10 129712053 129712054 kgp11561445
chr10 129713540 129713541 rs11018401
chr10 129716382 129716383 kgp9333799
chr10 129718677 129718678 rs913287
chr10 129718837 129718838 rs12415045
chr10 129719183 129719184 kgp5690037
chr10 129719253 129719254 kgp10292209
chr10 129723711 129723712 rs10830196
chr10 129726561 129726562 kgp10156420
chr10 129729532 129729533 kgp1909355
chr10 129729991 129729992 kgp9880359
chr10 129730026 129730027 rs3824761
chr10 129730515 129730516 kgp12534453
chr10 129730924 129730925 kgp7559404
chr10 129732907 129732908 kgp3820426
chr10 129736476 129736477 rs932837
chr10 129740667 129740668 rs12769331
chr10 129742901 129742902 kgp5083025
chr10 129743558 129743559 kgp22001505
chr10 129743855 129743856 kgp496436
chr10 129744144 129744145 rs12415432
chr10 129744464 129744465 rs12415467
chr10 129744654 129744655 rs7906042
chr10 129744863 129744864 kgp21884691
chr10 129746327 129746328 kgp21912841
chr10 129747742 129747743 rs10765179
chr10 129747901 129747902 rs11018412
chr10 129748902 129748903 rs7900735
chr10 129750917 129750918 rs11018415
chr10 129751330 129751331 rs7099752
chr10 129753281 129753282 kgp5905592
chr10 129753711 129753712 rs7922467
chr10 129755366 129755367 kgp21936939
chr10 129757849 129757850 rs985521
chr10 129761286 129761287 rs12412502
chr10 129761519 129761520 kgp9858911
chr10 129761685 129761686 rs11018424
chr10 129763129 129763130 kgp21831185
chr10 129763276 129763277 rs4751554
chr10 129766523 129766524 kgp6517935
chr10 129767096 129767097 rs12266909
chr10 129767554 129767555 rs10764730
chr10 129768051 129768052 kgp5191771
chr10 129768279 129768280 rs11015983
chr10 129769545 129769546 rs7084584
chr10 129769697 129769698 rs7095766
chr10 129769967 129769968 rs7085201
chr10 129770753 129770754 kgp4941615
chr10 129772641 129772642 rs11015984
chr10 129773973 129773974 rs7070505
chr10 129774062 129774063 rs2148894
chr10 129774267 129774268 kgp21681926
chr10 129775359 129775360 rs7475525
chr10 129778249 129778250 kgp21719450
chr10 129778430 129778431 rs7894368
chr10 129780888 129780889 kgp21782757
chr10 129782298 129782299 rs11015994
chr10 129782645 129782646 kgp10201735
chr10 129784472 129784473 rs11015999
chr10 129785383 129785384 kgp21653872
chr10 129789022 129789023 kgp11067082
chr10 129789934 129789935 kgp12504017
chr10 129790839 129790840 rs7911506
chr10 129791844 129791845 kgp3904360
chr10 129791975 129791976 kgp21717418
chr10 129792020 129792021 rs7904367
chr10 129793057 129793058 kgp9029625
chr10 129793484 129793485 rs11016003
chr10 129795714 129795715 rs11593952
chr10 129796087 129796088 rs4750928
chr10 129796245 129796246 rs7922288
chr10 129796529 129796530 rs7922406
chr10 129796957 129796958 rs7895103
chr10 129797055 129797056 rs7081735
chr10 129798994 129798995 rs7088062
chr10 129799200 129799201 rs12246791
chr10 129799899 129799900 kgp21959879
chr10 129803119 129803120 rs7085243
chr10 129804051 129804052 rs7089981
chr10 129806050 129806051 kgp11526167
chr10 129806456 129806457 kgp641194
chr10 129806868 129806869 kgp2178546
chr10 129807940 129807941 kgp21691343
chr10 129814227 129814228 kgp2924998
chr10 129816195 129816196 kgp2433599
chr10 129816245 129816246 rs7089539
chr10 129816601 129816602 kgp5933024
chr10 129818447 129818448 rs7915092
chr10 129819559 129819560 kgp4679149
chr10 129821126 129821127 kgp6536322
chr10 129821910 129821911 kgp9556502
chr10 129822048 129822049 rs7900939
chr10 129822213 129822214 kgp4481519
chr10 129825320 129825321 rs6482644
chr10 129825453 129825454 rs10764735
chr10 129825904 129825905 kgp7815009
chr10 129826372 129826373 rs6482647
chr10 129827031 129827032 kgp7103188
chr10 129827825 129827826 kgp3443308
chr10 129828018 129828019 kgp8426594
chr10 129828627 129828628 kgp6152855
chr10 129828970 129828971 kgp12417670
chr10 129829473 129829474 kgp1960553
chr10 129829728 129829729 kgp4985317
chr10 129829978 129829979 kgp11626363
chr10 129830215 129830216 kgp4040915
chr10 129831029 129831030 rs4547012
chr10 129831118 129831119 kgp8298252
chr10 129831457 129831458 kgp4158922
chr10 129831701 129831702 kgp563126
chr10 129833212 129833213 kgp10561788
chr10 129833975 129833976 kgp854249
chr10 129834469 129834470 kgp21762385
chr10 129834885 129834886 rs10764739
chr10 129835088 129835089 kgp9425077
chr10 129835927 129835928 rs7083801
chr10 129835955 129835956 kgp21736656
chr10 129838350 129838351 kgp5560176
chr10 129838604 129838605 kgp21837089
chr10 129838628 129838629 kgp21663545
chr10 129839635 129839636 kgp3410330
chr10 129840487 129840488 kgp4411012
chr10 129841244 129841245 kgp3675922
chr10 129842094 129842095 kgp12232577
chr10 129842114 129842115 kgp10847189
chr10 129843246 129843247 kgp10443468
chr10 129845328 129845329 kgp21910082
chr10 129845422 129845423 kgp4561718
chr10 129845546 129845547 rs4262642
chr10 129846009 129846010 kgp6329728
chr10 129846915 129846916 kgp22023356
chr10 129847119 129847120 kgp8017619
chr10 129849524 129849525 kgp22046544
chr10 129850099 129850100 kgp10674375
chr10 129850541 129850542 kgp837542
chr10 129851620 129851621 rs10829321
chr10 129852018 129852019 kgp9332776
chr10 129852603 129852604 rs4072674
chr10 129853209 129853210 kgp191132
chr10 129854144 129854145 rs11016039
chr10 129854368 129854369 kgp12570954
chr10 129854549 129854550 kgp9674641
chr10 129855794 129855795 rs12249657
chr10 129856159 129856160 kgp11855827
chr10 129857383 129857384 kgp3954189
chr10 129859407 129859408 kgp10933331
chr10 129859768 129859769 rs9943332
chr10 129859991 129859992 rs4462251
chr10 129860196 129860197 kgp6241637
chr10 129860233 129860234 rs4601676
chr10 129861496 129861497 kgp12534774
chr10 129861791 129861792 kgp4119757
chr10 129862510 129862511 kgp21918813
chr10 129864514 129864515 rs10764743
chr10 129869397 129869398 kgp12564156
chr10 129870509 129870510 kgp1862048
chr10 129870978 129870979 kgp10585942
chr10 129871689 129871690 rs2275803
chr10 129871794 129871795 rs11016053
chr10 129873092 129873093 kgp11652948
chr10 129874446 129874447 rs12708321
chr10 129875184 129875185 kgp9284696
chr10 129875234 129875235 rs4304675
chr10 129875381 129875382 rs1539598
chr10 129875713 129875714 rs2298197
chr10 129876248 129876249 kgp1260744
chr10 129876649 129876650 kgp11022934
chr10 129878601 129878602 rs7911438
chr10 129879699 129879700 rs2096285
chr10 129880140 129880141 kgp4488029
chr10 129880460 129880461 kgp9916080
chr10 129880910 129880911 kgp6364142
chr10 129881700 129881701 kgp4505258
chr10 129881777 129881778 kgp9001857
chr10 129881969 129881970 rs11813708
chr10 129882097 129882098 kgp12187975
chr10 129882118 129882119 rs1127299
chr10 129882400 129882401 kgp3596447
chr10 129882552 129882553 rs4548544
chr10 129882639 129882640 rs4568912
chr10 129882698 129882699 rs4367863
chr10 129883109 129883110 rs4237449
chr10 129883120 129883121 rs3186827
chr10 129883290 129883291 kgp8144212
chr10 129883369 129883370 kgp3139321
chr10 129883779 129883780 kgp9643097
chr10 129883834 129883835 kgp22048004
chr10 129883955 129883956 kgp3396828
chr10 129885381 129885382 kgp12439078
chr10 129885667 129885668 rs12261926
chr10 129886042 129886043 rs11815756
chr10 129886936 129886937 kgp9439999
chr10 129886954 129886955 kgp8721655
chr10 129889243 129889244 kgp8819748
chr10 129891539 129891540 kgp1534663
chr10 129892159 129892160 kgp6191694
chr10 129892245 129892246 kgp4328400
chr10 129892756 129892757 kgp7561974
chr10 129893137 129893138 kgp11919764
chr10 129893912 129893913 rs7911670
chr10 129894033 129894034 rs10732438
chr10 129894117 129894118 kgp5071106
chr10 129894125 129894126 kgp1961230
chr10 129894982 129894983 kgp9310796
chr10 129894997 129894998 kgp2522872
chr10 129895360 129895361 kgp3012107
chr10 129895451 129895452 kgp1799112
chr10 129895482 129895483 kgp11698177
chr10 129896502 129896503 kgp6729359
chr10 129897313 129897314 kgp11445222
chr10 129897564 129897565 rs3781301
chr10 129897790 129897791 rs3781303
chr10 129897934 129897935 rs2857037
chr10 129898889 129898890 rs3781305
chr10 129899542 129899543 kgp9815522
chr10 129899577 129899578 rs8473
chr10 129899777 129899778 kgp2250785
chr10 129899921 129899922 kgp3937312
chr10 129901392 129901393 rs11016071
chr10 129901569 129901570 kgp2793433
chr10 129901721 129901722 rs10082432
chr10 129901746 129901747 kgp9359800
chr10 129901824 129901825 rs10082391
chr10 129901945 129901946 rs1050767
chr10 129902157 129902158 kgp6594478
chr10 129902157 129902158 rs12777740
chr10 129902280 129902281 rs1063535
chr10 129903015 129903016 rs7071768
chr10 129903914 129903915 kgp21769851
chr10 129904559 129904560 rs10829327
chr10 129904916 129904917 kgp1218048
chr10 129905428 129905429 rs7918199
chr10 129905522 129905523 kgp21862603
chr10 129906363 129906364 rs4750685
chr10 129906467 129906468 rs4750936
chr10 129906902 129906903 kgp21830673
chr10 129906979 129906980 kgp1960267
chr10 129907166 129907167 kgp21606180
chr10 129907543 129907544 kgp3495594
chr10 129907740 129907741 rs2065718
chr10 129909224 129909225 kgp21755940
chr10 129910131 129910132 kgp21911125
chr10 129910343 129910344 kgp21646810
chr10 129910474 129910475 rs997983
chr10 129911391 129911392 rs11592824
chr10 129911855 129911856 kgp2854245
chr10 129913959 129913960 rs7095325
chr10 129916371 129916372 kgp3970673
chr10 129917559 129917560 rs2071498
chr10 129920240 129920241 rs769005
chr10 129920279 129920280 kgp21796840
chr10 129921651 129921652 rs1335009
chr10 129923446 129923447 kgp7871897
chr10 129923708 129923709 kgp9793534
chr10 129925056 129925057 kgp11912684
chr10 129925680 129925681 kgp1356152
chr10 129926419 129926420 rs10764751
chr10 129926440 129926441 kgp7550445
chr10 129928072 129928073 kgp2710808
chr10 129928136 129928137 kgp3163116
chr10 129928521 129928522 kgp4569303
chr10 129930063 129930064 kgp10450165
chr10 129930348 129930349 rs2387327
chr10 129931540 129931541 kgp1609365
chr10 129932953 129932954 rs945221
chr10 129936173 129936174 kgp12543738
chr10 129937721 129937722 rs9783135
chr10 129938832 129938833 kgp5870583
chr10 129938899 129938900 kgp8523596
chr10 129940760 129940761 rs11016087
chr10 129941512 129941513 rs954650
chr10 129942356 129942357 kgp4274037
chr10 129942686 129942687 kgp5250949
chr10 129943576 129943577 kgp9223038
chr10 129944225 129944226 kgp1136193
chr10 129944892 129944893 kgp3312816
chr10 129946103 129946104 rs10829346
chr10 129946883 129946884 P1_M_061510_10_272_M
chr10 129946984 129946985 kgp4256020
chr10 129947648 129947649 kgp10213345
chr10 129949332 129949333 kgp3347648
chr10 129949549 129949550 kgp1489994
chr10 129949719 129949720 rs4750687
chr10 129953549 129953550 kgp8233171
chr10 129954066 129954067 kgp6464404
chr10 129954772 129954773 rs7912288
chr10 129954971 129954972 rs12572759
chr10 129955032 129955033 kgp9389618
chr10 129955411 129955412 kgp21620095
chr10 129956771 129956772 kgp11663393
chr10 129958295 129958296 rs7906241
chr10 129958963 129958964 rs6482659
chr10 129959057 129959058 rs6482660
chr10 129960146 129960147 rs12247988
chr10 129961900 129961901 rs1467702
chr10 129962285 129962286 rs6482661
chr10 129962571 129962572 rs12571194
chr10 129962671 129962672 rs7101063
chr10 129963870 129963871 rs10764759
chr10 129964040 129964041 kgp10107640
chr10 129967056 129967057 kgp6549111
chr10 129967431 129967432 kgp6368601
chr10 129968188 129968189 kgp22051043
chr10 129975341 129975342 rs10829351
chr10 129977476 129977477 rs10764760
chr10 129979009 129979010 rs11016118
chr10 129980792 129980793 kgp233583
chr10 129983544 129983545 kgp21684734
chr10 129984459 129984460 rs7076143
chr10 129987574 129987575 rs10764761
chr10 129990595 129990596 kgp2129480
chr10 129991712 129991713 kgp279738
chr10 129993290 129993291 kgp21891675
chr10 129994789 129994790 rs6482666
chr10 129995745 129995746 kgp4291492
chr10 129998371 129998372 rs1329189
chr10 129999181 129999182 kgp9476777
chr10 130004752 130004753 kgp10954857
chr10 130004976 130004977 rs7915201
chr10 130006498 130006499 kgp1679922
chr10 130007312 130007313 kgp1854628
chr10 130007554 130007555 P1_M_061510_10_556_P
chr10 130008481 130008482 rs7081218
chr10 130010876 130010877 kgp3381567
chr10 130011282 130011283 kgp21622440
chr10 130011403 130011404 kgp21999228
chr10 130012282 130012283 kgp12556620
chr10 130013587 130013588 kgp4209537
chr10 130013681 130013682 kgp4923166
chr10 130013864 130013865 kgp21587212
chr10 130015595 130015596 kgp3749945
chr10 130016569 130016570 kgp11478085
chr10 130017150 130017151 kgp21607639
chr10 130018579 130018580 kgp21600867
chr10 130018767 130018768 rs10829360
chr10 130019179 130019180 kgp7046293
chr10 130019625 130019626 kgp7476318
chr10 130021143 130021144 kgp2753113
chr10 130029183 130029184 kgp11523021
chr10 130030184 130030185 rs11016137
chr10 130031584 130031585 rs1335012
chr10 130033702 130033703 kgp21680651
chr10 130033857 130033858 rs7086416
chr10 130035190 130035191 kgp8925749
chr10 130035409 130035410 rs1335010
chr10 130035444 130035445 kgp8881290
chr10 130036683 130036684 rs7893147
chr10 130036847 130036848 kgp21681572
chr10 130037117 130037118 kgp21850544
chr10 130038111 130038112 kgp7389278
chr10 130038822 130038823 kgp22030575
chr10 130038986 130038987 rs7085173
chr10 130040099 130040100 kgp21690176
chr10 130044239 130044240 rs12358598
chr10 130044606 130044607 kgp2578907
chr10 130046306 130046307 rs12253688
chr10 130046337 130046338 kgp21753511
chr10 130048036 130048037 rs12256165
chr10 130048164 130048165 rs12262774
chr10 130048570 130048571 kgp9260918
chr10 130048782 130048783 kgp1169891
chr10 130050278 130050279 kgp10429151
chr10 130050300 130050301 rs11016145
chr10 130051508 130051509 kgp4531743
chr10 130053377 130053378 kgp12141832
chr10 130053428 130053429 kgp21849781
chr10 130054650 130054651 rs11591431
chr10 130055730 130055731 kgp6785253
chr10 130057874 130057875 rs10829364
chr10 130058076 130058077 kgp2118809
chr10 130059275 130059276 rs988520
chr10 130060258 130060259 kgp7863761
chr10 130060790 130060791 kgp9696103
chr10 130063300 130063301 kgp9458409
chr10 130063359 130063360 rs978462
chr10 130063424 130063425 kgp3800064
chr10 130064405 130064406 kgp21952683
chr10 130064582 130064583 kgp11001144
chr10 130066467 130066468 kgp12458620
chr10 130067423 130067424 rs12240797
chr10 130067446 130067447 kgp11023818
chr10 130068516 130068517 kgp1001356
chr10 130068557 130068558 kgp21909308
chr10 130069013 130069014 kgp21739078
chr10 130069114 130069115 rs12244690
chr10 130069894 130069895 kgp5298921
chr10 130070133 130070134 rs11016151
chr10 130070340 130070341 kgp11270384
chr10 130073172 130073173 kgp21847305
chr10 130074062 130074063 rs7900125
chr10 130075136 130075137 rs7921679
chr10 130077108 130077109 kgp6012680
chr10 130079919 130079920 kgp10013961
chr10 130081859 130081860 kgp12303248
chr10 130082445 130082446 kgp22036772
chr10 130084030 130084031 kgp3132856
chr10 130084908 130084909 rs2387608
chr10 130085725 130085726 kgp21959153
chr10 130087549 130087550 kgp10279289
chr10 130090652 130090653 kgp4079069
chr10 130092361 130092362 rs11595866
chr10 130093237 130093238 rs11016162
chr10 130093523 130093524 kgp9402523
chr10 130095648 130095649 kgp22006959
chr10 130097697 130097698 kgp1496492
chr10 130098483 130098484 kgp4545390
chr10 130098968 130098969 rs2244545
chr10 130104592 130104593 kgp3922732
chr10 130104866 130104867 kgp231422
chr10 130105851 130105852 rs10829379
chr10 130107315 130107316 kgp8479164
chr10 130108009 130108010 kgp10548938
chr10 130108417 130108418 rs7921212
chr10 130109668 130109669 kgp12528980
chr10 130111014 130111015 rs958818
chr10 130111701 130111702 rs1273180
chr10 130112564 130112565 rs12217987
chr10 130113106 130113107 rs2799400
chr10 130113461 130113462 rs2799399
chr10 130113998 130113999 rs2251103
chr10 130114765 130114766 rs10829382
chr10 130115825 130115826 kgp7969234
chr10 130116108 130116109 kgp21729871
chr10 130116816 130116817 rs10829383
chr10 130117119 130117120 kgp9258226
chr10 130117609 130117610 kgp5614645
chr10 130117636 130117637 kgp5880394
chr10 130121583 130121584 rs731092
chr10 130121949 130121950 kgp10419699
chr10 130122696 130122697 rs12772143
chr10 130124319 130124320 rs12777793
chr10 130128296 130128297 rs1754233
chr10 130128371 130128372 kgp11847561
chr10 130131192 130131193 rs7896148
chr10 130137104 130137105 rs11818629
chr10 130142000 130142001 rs1936419
chr10 130144138 130144139 rs10829385
chr10 130150318 130150319 rs1936423
chr10 130151409 130151410 rs4348813
chr10 130151436 130151437 kgp1318799
chr10 130151743 130151744 rs11595317
chr10 130151794 130151795 rs12262067
chr10 130152005 130152006 rs12263749
chr10 130152876 130152877 kgp6750767
chr10 130153427 130153428 rs1419240
chr10 130154532 130154533 rs2387611
chr10 130154647 130154648 rs7909327
chr10 130157400 130157401 kgp22808544
chr10 130157868 130157869 kgp3796776
chr10 130158858 130158859 kgp21897583
chr10 130158927 130158928 kgp4263901
chr10 130159665 130159666 kgp9042538
chr10 130160425 130160426 rs12246905
chr10 130160935 130160936 kgp8701571
chr10 130161004 130161005 kgp10802322
chr10 130162343 130162344 P1_M_061510_10_557_M
chr10 130163009 130163010 rs10829388
chr10 130163025 130163026 rs11594406
chr10 130163489 130163490 rs7922283
chr10 130163719 130163720 kgp4535803
chr10 130163816 130163817 rs7894663
chr10 130163870 130163871 rs7898000
chr10 130164337 130164338 kgp9258566
chr10 130168199 130168200 kgp22013252
chr10 130168430 130168431 kgp21561658
chr10 130169133 130169134 rs1857389
chr10 130169636 130169637 kgp2343195
chr10 130169856 130169857 rs2154081
chr10 130171170 130171171 rs7917861
chr10 130171500 130171501 kgp21691492
chr10 130172383 130172384 kgp11392568
chr10 130173497 130173498 rs11016199
chr10 130174280 130174281 kgp7419979
chr10 130175535 130175536 kgp10497785
chr10 130175773 130175774 kgp4861844
chr10 130176585 130176586 rs10741151
chr10 130177004 130177005 kgp8357558
chr10 130178303 130178304 kgp724949
chr10 130178743 130178744 kgp920669
chr10 130179652 130179653 kgp12278482
chr10 130179953 130179954 rs11016211
chr10 130180188 130180189 kgp5002964
chr10 130180514 130180515 kgp21742973
chr10 130185534 130185535 rs11016216
chr10 130185898 130185899 rs11016217
chr10 130186444 130186445 kgp11119318
chr10 130187292 130187293 rs1857383
chr10 130188046 130188047 rs1984219
chr10 130190216 130190217 rs4750950
chr10 130190508 130190509 kgp4646055
chr10 130191498 130191499 rs11016224
chr10 130191867 130191868 kgp21901645
chr10 130193177 130193178 kgp12384975
chr10 130194343 130194344 rs1339516
chr10 130194516 130194517 rs11016227
chr10 130194517 130194518 kgp575083
chr10 130197106 130197107 kgp10965688
chr10 130197452 130197453 rs870493
chr10 130198860 130198861 rs11016232
chr10 130199054 130199055 rs2050769
chr10 130199140 130199141 rs1339517
chr10 130200860 130200861 kgp21984530
chr10 130201302 130201303 kgp3612510
chr10 130202708 130202709 kgp705459
chr10 130203088 130203089 kgp176647
chr10 130205062 130205063 rs950047
chr10 130205117 130205118 kgp5092396
chr10 130205149 130205150 rs950045
chr10 130205244 130205245 rs2387858
chr10 130205384 130205385 rs1416720
chr10 130206012 130206013 rs2211132
chr10 130207751 130207752 kgp9608324
chr10 130209362 130209363 kgp21590963
chr10 130210369 130210370 rs946536
chr10 130210708 130210709 kgp6679237
chr10 130212569 130212570 rs1339520
chr10 130212754 130212755 kgp22045512
chr10 130213244 130213245 kgp22055910
chr10 130213491 130213492 kgp21567593
chr10 130214364 130214365 rs7915042
chr10 130217150 130217151 kgp10766935
chr10 130217403 130217404 rs11016236
chr10 130219040 130219041 rs1416722
chr10 130220904 130220905 kgp4854994
chr10 130221456 130221457 kgp10337401
chr10 130221523 130221524 rs4750695
chr10 130221611 130221612 rs7084805
chr10 130222044 130222045 rs4750952
chr10 130222672 130222673 rs1316687
chr10 130223256 130223257 rs1339521
chr10 130224370 130224371 kgp9624595
chr10 130224594 130224595 rs1890629
chr10 130225539 130225540 rs1541178
chr10 130226010 130226011 rs1541179
chr10 130226024 130226025 kgp8195724
chr10 130226288 130226289 rs2387859
chr10 130227066 130227067 kgp21833470
chr10 130227823 130227824 rs10829401
chr10 130229842 130229843 rs12782052
chr10 130232023 130232024 rs4556457
chr10 130233453 130233454 kgp42087
chr10 130233807 130233808 rs10764775
chr10 130233826 130233827 kgp21677931
chr10 130234762 130234763 kgp3443444
chr10 130236651 130236652 rs11016242
chr10 130237976 130237977 rs12245033
chr10 130239353 130239354 rs11016243
chr10 130241149 130241150 rs1010995
chr10 130247172 130247173 rs9804335
chr10 130247379 130247380 rs1416711
chr10 130247669 130247670 rs10829404
chr10 130248126 130248127 kgp12326199
chr10 130248179 130248180 kgp8742674
chr10 130248299 130248300 rs7912500
chr10 130248439 130248440 rs9804350
chr10 130248450 130248451 rs10829405
chr10 130248925 130248926 rs9804317
chr10 130251470 130251471 rs7069229
chr10 130251522 130251523 rs7475176
chr10 130251545 130251546 rs12762664
chr10 130251590 130251591 kgp10754873
chr10 130252029 130252030 kgp22021733
chr10 130253174 130253175 kgp10852922
chr10 130253201 130253202 kgp8120299
chr10 130255033 130255034 kgp10007528
chr10 130255875 130255876 kgp4385774
chr10 130256670 130256671 kgp8858858
chr10 130256858 130256859 rs2387861
chr10 130257941 130257942 kgp8665399
chr10 130258261 130258262 kgp3741460
chr10 130260488 130260489 kgp4631309
chr10 130261434 130261435 rs4489659
chr10 130261674 130261675 kgp4439369
chr10 130262589 130262590 kgp4534986
chr10 130262980 130262981 kgp9917313
chr10 130263842 130263843 rs11016258
chr10 130264682 130264683 kgp8770992
chr10 130264978 130264979 rs11016259
chr10 130266942 130266943 kgp4693185
chr10 130268320 130268321 rs10829413
chr10 130270816 130270817 kgp1926547
chr10 130271739 130271740 rs1572760
chr10 130271976 130271977 rs10829414
chr10 130272032 130272033 rs7096455
chr10 130272476 130272477 rs7097015
chr10 130273408 130273409 kgp11392222
chr10 130276565 130276566 rs1572759
chr10 130276924 130276925 rs11016267
chr10 130278057 130278058 rs951827
chr10 130278178 130278179 rs7901182
chr10 130278360 130278361 kgp688273
chr10 130278467 130278468 kgp5019809
chr10 130279911 130279912 rs4750963
chr10 130281954 130281955 kgp9144326
chr10 130284222 130284223 rs11818187
chr10 130284253 130284254 kgp10613998
chr10 130285278 130285279 kgp21972129
chr10 130285406 130285407 kgp2436736
chr10 130285662 130285663 kgp8897154
chr10 130286829 130286830 kgp2558098
chr10 130286887 130286888 rs1541173
chr10 130288645 130288646 kgp8572579
chr10 130288720 130288721 rs2185261
chr10 130288887 130288888 kgp6682025
chr10 130289518 130289519 rs7915794
chr10 130289884 130289885 kgp9711047
chr10 130290111 130290112 kgp6756385
chr10 130290358 130290359 rs7900768
chr10 130290475 130290476 rs2050766
chr10 130290906 130290907 kgp8629018
chr10 130291737 130291738 rs7893667
chr10 130292524 130292525 rs10764780
chr10 130293210 130293211 kgp918624
chr10 130293850 130293851 kgp6348139
chr10 130293963 130293964 kgp1965870
chr10 130294076 130294077 kgp312887
chr10 130294843 130294844 rs1541175
chr10 130296033 130296034 kgp9429756
chr10 130296255 130296256 kgp2413994
chr10 130296497 130296498 kgp43362
chr10 130297797 130297798 kgp2355405
chr10 130299909 130299910 rs11016281
chr10 130300252 130300253 rs11016282
chr10 130300471 130300472 kgp8587982
chr10 130301015 130301016 kgp7263624
chr10 130301108 130301109 kgp4290398
chr10 130302352 130302353 kgp11401944
chr10 130302534 130302535 kgp12437764
chr10 130303914 130303915 kgp4337472
chr10 130304582 130304583 kgp12064417
chr10 130305653 130305654 rs7904038
chr10 130307592 130307593 rs7093850
chr10 130307821 130307822 kgp3877938
chr10 130308680 130308681 kgp2303950
chr10 130308931 130308932 rs946531
chr10 130309041 130309042 kgp10756537
chr10 130309161 130309162 kgp10867698
chr10 130309263 130309264 kgp10890003
chr10 130309298 130309299 rs1890627
chr10 130309454 130309455 kgp9781942
chr10 130310375 130310376 kgp8201244
chr10 130311197 130311198 kgp3050303
chr10 130311298 130311299 kgp11612984
chr10 130315179 130315180 kgp21610038
chr10 130316271 130316272 kgp21688139
chr10 130317604 130317605 kgp8471713
chr10 130318141 130318142 kgp21737074
chr10 130318216 130318217 rs10829419
chr10 130318251 130318252 kgp9252105
chr10 130318457 130318458 rs11016297
chr10 130318497 130318498 kgp9700104
chr10 130320995 130320996 kgp5058173
chr10 130321347 130321348 kgp9792139
chr10 130322482 130322483 rs10764787
chr10 130325970 130325971 rs10764788
chr10 130327192 130327193 kgp6131351
chr10 130328400 130328401 kgp5732063
chr10 130328925 130328926 rs1544087
chr10 130329594 130329595 kgp6124628
chr10 130329678 130329679 kgp1033303
chr10 130333623 130333624 rs1832548
chr10 130335117 130335118 kgp3212696
chr10 130335379 130335380 rs11016310
chr10 130338619 130338620 kgp1886498
chr10 130339555 130339556 kgp5011512
chr10 130339983 130339984 kgp9470339
chr10 130340128 130340129 kgp11889675
chr10 130341217 130341218 kgp4947414
chr10 130343039 130343040 kgp9103651
chr10 130343045 130343046 kgp6180023
chr10 130343460 130343461 kgp10182857
chr10 130343812 130343813 kgp11444546
chr10 130344002 130344003 rs7913051
chr10 130344943 130344944 kgp3380348
chr10 130345928 130345929 rs11598841
chr10 130346153 130346154 kgp4664169
chr10 130347521 130347522 kgp7546490
chr10 130347771 130347772 rs4750710
chr10 130347784 130347785 kgp1245521
chr10 130347917 130347918 kgp6664620
chr10 130347965 130347966 rs7086546
chr10 130348828 130348829 kgp2276098
chr10 130349381 130349382 rs7912195
chr10 130349823 130349824 rs7915945
chr10 130350048 130350049 rs12764644
chr10 130350386 130350387 kgp7051826
chr10 130353230 130353231 rs7898393
chr10 130354185 130354186 rs7078053
chr10 130354365 130354366 kgp21754583
chr10 130355179 130355180 rs943810
chr10 130355579 130355580 kgp5313486
chr10 130355793 130355794 rs752658
chr10 130356575 130356576 rs7899042
chr10 130357483 130357484 kgp22016755
chr10 130357577 130357578 kgp1233156
chr10 130358018 130358019 kgp22043475
chr10 130358157 130358158 kgp21982335
chr10 130358686 130358687 kgp8982618
chr10 130358893 130358894 rs1983948
chr10 130359011 130359012 rs10764792
chr10 130359048 130359049 kgp12173074
chr10 130360043 130360044 kgp21994895
chr10 130361508 130361509 rs11016330
chr10 130361728 130361729 kgp21733664
chr10 130362111 130362112 kgp10563074
chr10 130363237 130363238 rs1004344
chr10 130363801 130363802 rs11016332
chr10 130365068 130365069 kgp21557865
chr10 130365132 130365133 kgp21604183
chr10 130365815 130365816 rs12218684
chr10 130366147 130366148 kgp21811867
chr10 130366213 130366214 rs10829429
chr10 130366631 130366632 kgp21725402
chr10 130366824 130366825 kgp10171045
chr10 130366900 130366901 kgp21665067
chr10 130368917 130368918 rs943811
chr10 130368928 130368929 rs943812
chr10 130369552 130369553 kgp5864877
chr10 130370126 130370127 kgp9757441
chr10 130370296 130370297 kgp21697021
chr10 130370899 130370900 rs2031854
chr10 130371880 130371881 rs7082932
chr10 130372411 130372412 rs1571370
chr10 130372798 130372799 rs7087654
chr10 130374160 130374161 rs11016342
chr10 130374404 130374405 rs7089798
chr10 130375340 130375341 rs12569501
chr10 130377694 130377695 kgp4895584
chr10 130378435 130378436 kgp21805217
chr10 130380656 130380657 kgp21987847
chr10 130382100 130382101 rs7093970
chr10 130384009 130384010 rs12357464
chr10 130385954 130385955 kgp12514618
chr10 130388601 130388602 kgp21654819
chr10 130389391 130389392 rs10829435
chr10 130390929 130390930 kgp21823047
chr10 130392131 130392132 rs10829443
chr10 130393087 130393088 kgp8202886
chr10 130394370 130394371 rs1359974
chr10 130394880 130394881 kgp10646523
chr10 130395084 130395085 kgp5200109
chr10 130395289 130395290 kgp21900490
chr10 130396139 130396140 rs7474694
chr10 130396701 130396702 rs11016373
chr10 130397196 130397197 kgp8159222
chr10 130397405 130397406 kgp21608960
chr10 130398897 130398898 rs7915222
chr10 130401196 130401197 rs4460733
chr10 130402940 130402941 rs7920992
chr10 130403698 130403699 rs11016379
chr10 130403852 130403853 rs12781072
chr10 130404402 130404403 rs12246659
chr10 130406876 130406877 kgp21985110
chr10 130407678 130407679 rs943808
chr10 130408125 130408126 rs943809
chr10 130408853 130408854 rs1001990
chr10 130409726 130409727 rs10829446
chr10 130409936 130409937 kgp926412
chr10 130410933 130410934 rs7089881
chr10 130411333 130411334 kgp8887947
chr10 130412159 130412160 kgp1400281
chr10 130412409 130412410 rs7918656
chr10 130413634 130413635 kgp21637021
chr10 130415068 130415069 kgp10681899
chr10 130416519 130416520 rs7083081
chr10 130416892 130416893 rs943817
chr10 130417505 130417506 rs998717
chr10 130417818 130417819 kgp21857491
chr10 130418032 130418033 kgp9558178
chr10 130418057 130418058 kgp4278096
chr10 130418333 130418334 rs6482693
chr10 130418380 130418381 kgp22021557
chr10 130418454 130418455 rs6482695
chr10 130418789 130418790 kgp6712392
chr10 130419069 130419070 rs7894394
chr10 130419163 130419164 kgp7572277
chr10 130419736 130419737 rs4750983
chr10 130420442 130420443 kgp11456517
chr10 130420475 130420476 kgp9734643
chr10 130421214 130421215 rs11016388
chr10 130421365 130421366 kgp21723188
chr10 130421848 130421849 kgp12011379
chr10 130422707 130422708 kgp21657198
chr10 130423300 130423301 rs7912469
chr10 130423646 130423647 rs7915039
chr10 130424625 130424626 rs6482697
chr10 130426388 130426389 kgp4468176
chr10 130426976 130426977 rs10764796
chr10 130427651 130427652 rs11016394
chr10 130427740 130427741 kgp21580848
chr10 130429488 130429489 rs7075627
chr10 130430400 130430401 rs10829450
chr10 130430429 130430430 kgp21933540
chr10 130432342 130432343 kgp1301637
chr10 130432634 130432635 kgp9571528
chr10 130433589 130433590 kgp7088111
chr10 130436257 130436258 kgp8252628
chr10 130438263 130438264 rs11016408
chr10 130439481 130439482 rs7098205
chr10 130439736 130439737 kgp8033406
chr10 130442831 130442832 kgp9574306
chr10 130443539 130443540 kgp21840726
chr10 130445345 130445346 rs10829462
chr10 130445499 130445500 rs10829464
chr10 130446594 130446595 rs12249558
chr10 130448388 130448389 rs12253682
chr10 130450188 130450189 rs992250
chr10 130451677 130451678 kgp6740476
chr10 130452506 130452507 rs12360327
chr10 130452916 130452917 kgp4826092
chr10 130454569 130454570 kgp951058
chr10 130454946 130454947 kgp1209770
chr10 130455062 130455063 rs710930
chr10 130455208 130455209 kgp889100
chr10 130455350 130455351 kgp22037715
chr10 130455420 130455421 kgp21822328
chr10 130456797 130456798 rs782401
chr10 130457090 130457091 kgp12211405
chr10 130457158 130457159 kgp12535989
chr10 130457164 130457165 rs748307
chr10 130457504 130457505 kgp12471655
chr10 130458098 130458099 rs782396
chr10 130458368 130458369 kgp7021635
chr10 130460258 130460259 kgp6686732
chr10 130460509 130460510 kgp5786315
chr10 130461431 130461432 kgp21961422
chr10 130464264 130464265 kgp21765993
chr10 130466073 130466074 kgp7255127
chr10 130467920 130467921 kgp10591387
chr10 130468167 130468168 kgp6081168
chr10 130469851 130469852 kgp1975125
chr10 130470213 130470214 kgp1847284
chr10 130470266 130470267 rs12244160
chr10 130470564 130470565 rs2767290
chr10 130471031 130471032 kgp9826849
chr10 130472019 130472020 rs12269586
chr10 130472301 130472302 rs12263566
chr10 130472611 130472612 kgp9894360
chr10 130473690 130473691 kgp6939298
chr10 130473729 130473730 kgp1271018
chr10 130475953 130475954 kgp1833725
chr10 130476195 130476196 kgp5028466
chr10 130476844 130476845 rs982836
chr10 130477107 130477108 rs10829470
chr10 130477150 130477151 rs10764802
chr10 130477667 130477668 rs1409757
chr10 130477823 130477824 rs1409756
chr10 130477991 130477992 kgp6111010
chr10 130478495 130478496 kgp8719852
chr10 130479122 130479123 kgp1118203
chr10 130479586 130479587 rs11016427
chr10 130479641 130479642 rs11599262
chr10 130480058 130480059 kgp1759889
chr10 130480420 130480421 kgp7199563
chr10 130480718 130480719 rs7088130
chr10 130481273 130481274 rs10764803
chr10 130482173 130482174 kgp8488314
chr10 130482346 130482347 kgp7405487
chr10 130482378 130482379 kgp616516
chr10 130482670 130482671 kgp10806687
chr10 130483162 130483163 rs12412378
chr10 130484408 130484409 rs1107247
chr10 130485227 130485228 kgp10313525
chr10 130485877 130485878 kgp4783445
chr10 130487003 130487004 kgp9177681
chr10 130487054 130487055 rs2038968
chr10 130487198 130487199 kgp2788442
chr10 130487670 130487671 rs4750989
chr10 130488025 130488026 rs4750990
chr10 130488203 130488204 rs2038967
chr10 130488843 130488844 kgp10772593
chr10 130488896 130488897 kgp9942665
chr10 130490008 130490009 kgp21832940
chr10 130491453 130491454 kgp70310
chr10 130492200 130492201 kgp9697843
chr10 130492632 130492633 kgp12327429
chr10 130495888 130495889 kgp7214944
chr10 130496318 130496319 rs11016435
chr10 130497114 130497115 rs10829474
chr10 130497294 130497295 kgp9948684
chr10 130497634 130497635 rs1555930
chr10 130499001 130499002 kgp7043421
chr10 130499302 130499303 rs10829475
chr10 130499622 130499623 rs12265034
chr10 130499828 130499829 rs1543591
chr10 130500409 130500410 rs11016441
chr10 130503366 130503367 kgp829865
chr10 130504905 130504906 rs1887244
chr10 130509102 130509103 rs7078934
chr10 130509515 130509516 kgp21773654
chr10 130509533 130509534 kgp6243486
chr10 130510264 130510265 kgp10114312
chr10 130510539 130510540 kgp9429301
chr10 130511364 130511365 kgp7072548
chr10 130511580 130511581 kgp10347520
chr10 130511894 130511895 rs1327012
chr10 130512321 130512322 kgp21574795
chr10 130512592 130512593 rs6482705
chr10 130513480 130513481 kgp21935501
chr10 130513888 130513889 kgp9713611
chr10 130514445 130514446 kgp1413684
chr10 130514781 130514782 kgp248588
chr10 130518038 130518039 rs4750993
chr10 130518416 130518417 rs913170
chr10 130520362 130520363 kgp6910032
chr10 130521353 130521354 rs12571096
chr10 130521947 130521948 kgp3344974
chr10 130523347 130523348 kgp21735887
chr10 130525307 130525308 kgp5347282
chr10 130525984 130525985 rs10829482
chr10 130526240 130526241 rs7100181
chr10 130528863 130528864 kgp5003028
chr10 130529484 130529485 kgp9564290
chr10 130529770 130529771 rs11598555
chr10 130530327 130530328 rs4750717
chr10 130532865 130532866 kgp4445833
chr10 130533580 130533581 kgp1740477
chr10 130535072 130535073 rs2387866
chr10 130535980 130535981 kgp9540124
chr10 130536648 130536649 kgp963321
chr10 130538313 130538314 kgp6271828
chr10 130539110 130539111 rs7078785
chr10 130540430 130540431 kgp898739
chr10 130541769 130541770 kgp7497627
chr10 130541922 130541923 rs10764807
chr10 130542154 130542155 kgp5129683
chr10 130542340 130542341 rs10764808
chr10 130543491 130543492 rs973317
chr10 130544845 130544846 kgp21749216
chr10 130545725 130545726 kgp10649569
chr10 130546564 130546565 kgp3737930
chr10 130547700 130547701 kgp12222277
chr10 130547802 130547803 rs882621
chr10 130548693 130548694 kgp520550
chr10 130549014 130549015 rs11594990
chr10 130549552 130549553 rs10829485
chr10 130550032 130550033 rs11016463
chr10 130552333 130552334 rs1536452
chr10 130552621 130552622 kgp22003207
chr10 130553500 130553501 kgp11749332
chr10 130553740 130553741 rs7090877
chr10 130554362 130554363 kgp9176793
chr10 130555219 130555220 rs10829489
chr10 130556258 130556259 kgp8992485
chr10 130557237 130557238 rs11016469
chr10 130557833 130557834 kgp21829071
chr10 130559040 130559041 kgp3920912
chr10 130561969 130561970 kgp3044206
chr10 130564067 130564068 rs2254816
chr10 130564174 130564175 rs10829490
chr10 130564360 130564361 kgp21734648
chr10 130565554 130565555 rs10128290
chr10 130566037 130566038 rs17136
chr10 130566748 130566749 rs561020
chr10 130567636 130567637 rs1409754
chr10 130567928 130567929 rs638395
chr10 130571474 130571475 rs12412363
chr10 130572120 130572121 kgp12290424
chr10 130572166 130572167 rs11597791
chr10 130572410 130572411 kgp7711876
chr10 130573274 130573275 rs1327013
chr10 130575031 130575032 kgp6999221
chr10 130577126 130577127 kgp9912104
chr10 130577584 130577585 rs10829492
chr10 130577887 130577888 kgp5267533
chr10 130580207 130580208 kgp2724050
chr10 130580227 130580228 kgp3854621
chr10 130580250 130580251 rs12219067
chr10 130580493 130580494 rs646066
chr10 130583807 130583808 kgp6927435
chr10 130583832 130583833 kgp8158029
chr10 130585751 130585752 rs549879
chr10 130587750 130587751 kgp5536773
chr10 130589719 130589720 kgp3625448
chr10 130590113 130590114 kgp8512991
chr10 130590321 130590322 rs7070323
chr10 130593198 130593199 kgp11732456
chr10 130595232 130595233 rs7082333
chr10 130595285 130595286 rs11016487
chr10 130595883 130595884 kgp2781483
chr10 130597534 130597535 kgp21847023
chr10 130598197 130598198 kgp11964316
chr10 130598981 130598982 rs12783941
chr10 130600654 130600655 kgp7756840
chr10 130602524 130602525 kgp21921021
chr10 130603315 130603316 kgp12484827
chr10 130604718 130604719 kgp12439315
chr10 130605608 130605609 kgp10715793
chr10 130607360 130607361 rs4751007
chr10 130610449 130610450 kgp9465283
chr10 130610606 130610607 kgp2344563
chr10 130611021 130611022 rs10741165
chr10 130613442 130613443 kgp3474655
chr10 130614777 130614778 rs11016496
chr10 130615186 130615187 kgp756087
chr10 130616019 130616020 kgp4800055
chr10 130616359 130616360 kgp5770665
chr10 130617640 130617641 kgp3669402
chr10 130619038 130619039 rs4750720
chr10 130619366 130619367 rs5026308
chr10 130619618 130619619 kgp9829776
chr10 130619922 130619923 kgp3673469
chr10 130620546 130620547 kgp21888036
chr10 130621377 130621378 kgp3827573
chr10 130621378 130621379 kgp7075171
chr10 130621631 130621632 kgp10628019
chr10 130622294 130622295 kgp11808672
chr10 130622497 130622498 rs1555702
chr10 130622859 130622860 kgp2320093
chr10 130623156 130623157 rs4266990
chr10 130624005 130624006 rs1555703
chr10 130624531 130624532 kgp7017295
chr10 130624837 130624838 rs942525
chr10 130627163 130627164 rs10829503
chr10 130628590 130628591 kgp346791
chr10 130632741 130632742 kgp21959919
chr10 130632973 130632974 rs7091108
chr10 130633375 130633376 rs10764818
chr10 130635100 130635101 kgp2702650
chr10 130635585 130635586 rs11016509
chr10 130635613 130635614 rs3940168
chr10 130635656 130635657 kgp11388403
chr10 130635758 130635759 kgp3439798
chr10 130636196 130636197 kgp2851226
chr10 130639107 130639108 kgp21946262
chr10 130639297 130639298 rs4751013
chr10 130641687 130641688 rs12250515
chr10 130644456 130644457 kgp12537127
chr10 130646372 130646373 kgp21910564
chr10 130647351 130647352 kgp21890854
chr10 130652908 130652909 rs753712
chr10 130657944 130657945 rs7906737
chr10 130658901 130658902 kgp5865739
chr10 130659223 130659224 rs10741174
chr10 130659744 130659745 kgp21821917
chr10 130660407 130660408 kgp22005964
chr10 130661339 130661340 kgp7906503
chr10 130662501 130662502 kgp21903716
chr10 130662739 130662740 rs1359361
chr10 130663525 130663526 kgp5758854
chr10 130664990 130664991 kgp7136319
chr10 130665154 130665155 kgp3848778
chr10 130665950 130665951 kgp5005306
chr10 130666008 130666009 kgp3056306
chr10 130668946 130668947 kgp8583820
chr10 130669637 130669638 rs2027140
chr10 130670195 130670196 kgp2414657
chr10 130670213 130670214 kgp21607516
chr10 130672732 130672733 rs1408535
chr10 130673782 130673783 rs10741175
chr10 130673928 130673929 kgp1141314
chr10 130674295 130674296 rs10741176
chr10 130675516 130675517 rs942528
chr10 130676975 130676976 rs1951934
chr10 130677123 130677124 rs7081582
chr10 130677456 130677457 kgp21850416
chr10 130677547 130677548 rs11016531
chr10 130678788 130678789 rs10829511
chr10 130678889 130678890 rs10829512
chr10 130680348 130680349 kgp4305423
chr10 130680671 130680672 rs7908140
chr10 130682405 130682406 rs12242701
chr10 130683101 130683102 kgp4915409
chr10 130683247 130683248 kgp3585397
chr10 130685214 130685215 kgp3669927
chr10 130685640 130685641 rs12572126
chr10 130685973 130685974 kgp21622322
chr10 130686475 130686476 rs10764826
chr10 130687494 130687495 kgp785161
chr10 130691040 130691041 kgp542310
chr10 130691184 130691185 kgp530745
chr10 130691431 130691432 kgp10991584
chr10 130693202 130693203 kgp21608326
chr10 130693395 130693396 kgp21807919
chr10 130693451 130693452 kgp1228328
chr10 130694516 130694517 kgp7462820
chr10 130695454 130695455 kgp7331823
chr10 130696680 130696681 rs10764829
chr10 130701387 130701388 kgp912684
chr10 130702424 130702425 kgp2052070
chr10 130704326 130704327 rs4750722
chr10 130706843 130706844 rs1886380
chr10 130707598 130707599 kgp466034
chr10 130707599 130707600 kgp5255676
chr10 130709131 130709132 kgp2341283
chr10 130709236 130709237 rs4751022
chr10 130710922 130710923 rs7085203
chr10 130711966 130711967 kgp21734997
chr10 130713287 130713288 rs3740427
chr10 130714693 130714694 kgp9106898
chr10 130715388 130715389 rs10829518
chr10 130715755 130715756 kgp2652380
chr10 130716297 130716298 kgp4198269
chr10 130720829 130720830 kgp9491727
chr10 130721713 130721714 kgp21651737
chr10 130722384 130722385 rs7919949
chr10 130723131 130723132 rs7070942
chr10 130728263 130728264 kgp4282375
chr10 130728939 130728940 kgp8521820
chr10 130729101 130729102 kgp21863006
chr10 130729861 130729862 kgp228628
chr10 130730163 130730164 kgp7328391
chr10 130731149 130731150 kgp9220831
chr10 130732780 130732781 kgp4983257
chr10 130732780 130732781 rs7092922
chr10 130735693 130735694 kgp3739461
chr10 130735824 130735825 kgp11416454
chr10 130738462 130738463 rs7092525
chr10 130739057 130739058 kgp998249
chr10 130740473 130740474 kgp444790
chr10 130741471 130741472 kgp11791619
chr10 130741667 130741668 kgp10080271
chr10 130742062 130742063 kgp21996960
chr10 130744347 130744348 rs765934
chr10 130744928 130744929 rs7087821
chr10 130746942 130746943 kgp21635554
chr10 130747312 130747313 kgp21710415
chr10 130748430 130748431 kgp3599116
chr10 130749974 130749975 rs1466196
chr10 130750247 130750248 rs10829520
chr10 130750564 130750565 kgp8850845
chr10 130750688 130750689 kgp7819037
chr10 130750983 130750984 kgp12327918
chr10 130751187 130751188 kgp12044005
chr10 130752081 130752082 kgp2108978
chr10 130752145 130752146 rs1452852
chr10 130752340 130752341 kgp21758982
chr10 130752484 130752485 rs1452849
chr10 130753923 130753924 rs7912003
chr10 130755863 130755864 kgp248656
chr10 130755912 130755913 rs11016570
chr10 130756657 130756658 kgp7441467
chr10 130756697 130756698 kgp8597298
chr10 130757815 130757816 rs2060894
chr10 130758789 130758790 kgp21909721
chr10 130759019 130759020 rs4751036
chr10 130759170 130759171 kgp6911938
chr10 130759289 130759290 kgp21785350
chr10 130761012 130761013 kgp7044595
chr10 130761015 130761016 kgp387559
chr10 130761795 130761796 rs2387992
chr10 130762524 130762525 kgp2572079
chr10 130762971 130762972 kgp3700090
chr10 130765605 130765606 kgp11264334
chr10 130765791 130765792 kgp6729579
chr10 130765928 130765929 kgp2730617
chr10 130765975 130765976 kgp4399290
chr10 130767318 130767319 rs7091722
chr10 130767360 130767361 rs10764836
chr10 130768214 130768215 rs10764837
chr10 130768490 130768491 kgp1795568
chr10 130769046 130769047 rs7919827
chr10 130770500 130770501 rs7896687
chr10 130771381 130771382 kgp2238536
chr10 130772390 130772391 rs10829534
chr10 130772487 130772488 rs11016580
chr10 130776713 130776714 kgp11219249
chr10 130777271 130777272 kgp4831939
chr10 130777414 130777415 rs4750725
chr10 130778451 130778452 rs7086428
chr10 130779556 130779557 rs11016586
chr10 130782387 130782388 kgp8020684
chr10 130782525 130782526 rs7900076
chr10 130783542 130783543 rs7904490
chr10 130784006 130784007 kgp21608510
chr10 130784352 130784353 rs10491031
chr10 130785643 130785644 kgp2887408
chr10 130786547 130786548 rs7094322
chr10 130786575 130786576 rs11016590
chr10 130787178 130787179 kgp8399488
chr10 130788434 130788435 kgp8124900
chr10 130791512 130791513 rs11591764
chr10 130791816 130791817 kgp6361532
chr10 130793554 130793555 kgp21964657
chr10 130793665 130793666 rs12357147
chr10 130794915 130794916 rs7914150
chr10 130798345 130798346 kgp2040453
chr10 130798397 130798398 rs7903694
chr10 130798723 130798724 kgp11233041
chr10 130800089 130800090 rs10734080
chr10 130800236 130800237 rs10491030
chr10 130800837 130800838 kgp22826951
chr10 130800890 130800891 kgp21828505
chr10 130801356 130801357 kgp3468140
chr10 130801441 130801442 rs11016596
chr10 130801821 130801822 rs4751041
chr10 130802247 130802248 rs16908912
chr10 130803157 130803158 rs1810899
chr10 130803629 130803630 kgp1202480
chr10 130804668 130804669 rs992574
chr10 130805338 130805339 rs10829542
chr10 130807724 130807725 rs11016603
chr10 130810464 130810465 rs11016609
chr10 130811854 130811855 rs16908946
chr10 130812554 130812555 rs1869251
chr10 130812760 130812761 kgp7208293
chr10 130815998 130815999 kgp3621659
chr10 130817318 130817319 rs914571
chr10 130817732 130817733 rs914572
chr10 130817976 130817977 rs914573
chr10 130819210 130819211 kgp4687252
chr10 130821952 130821953 kgp6556013
chr10 130822497 130822498 kgp5024856
chr10 130823665 130823666 kgp8785843
chr10 130824516 130824517 kgp21941755
chr10 130824760 130824761 kgp6335631
chr10 130825252 130825253 rs12571913
chr10 130829780 130829781 rs7088700
chr10 130832880 130832881 kgp21787042
chr10 130833156 130833157 rs11016630
chr10 130833720 130833721 kgp21891085
chr10 130834275 130834276 kgp7268829
chr10 130834697 130834698 rs1556659
chr10 130834831 130834832 kgp7600050
chr10 130834860 130834861 kgp3581069
chr10 130835310 130835311 rs12572420
chr10 130837489 130837490 rs10491026
chr10 130837667 130837668 kgp5475309
chr10 130837801 130837802 rs16909010
chr10 130839011 130839012 rs10829553
chr10 130839288 130839289 kgp21854740
chr10 130839556 130839557 rs10829555
chr10 130839811 130839812 rs11016638
chr10 130840797 130840798 rs10764840
chr10 130842248 130842249 kgp2403732
chr10 130842698 130842699 kgp21979524
chr10 130843196 130843197 kgp3655492
chr10 130844439 130844440 rs7096412
chr10 130844603 130844604 kgp7533432
chr10 130844804 130844805 rs7101205
chr10 130845604 130845605 kgp21701183
chr10 130846854 130846855 kgp355242
chr10 130849423 130849424 rs11016642
chr10 130851755 130851756 kgp886560
chr10 130851954 130851955 rs10829558
chr10 130852169 130852170 rs12265750
chr10 130852733 130852734 kgp9841603
chr10 130852738 130852739 rs11016646
chr10 130852875 130852876 rs7079442
chr10 130853758 130853759 kgp4998606
chr10 130853950 130853951 rs4751049
chr10 130854094 130854095 rs4751050
chr10 130854242 130854243 rs4751051
chr10 130855979 130855980 rs7093953
chr10 130856589 130856590 kgp22053446
chr10 130856643 130856644 rs7099230
chr10 130857776 130857777 rs12412254
chr10 130858817 130858818 kgp735733
chr10 130859800 130859801 rs10829565
chr10 130860144 130860145 kgp21779152
chr10 130860964 130860965 rs1377273
chr10 130861083 130861084 kgp21958783
chr10 130861176 130861177 kgp2735551
chr10 130861657 130861658 rs10764842
chr10 130863265 130863266 rs1888874
chr10 130863602 130863603 kgp11105157
chr10 130863853 130863854 rs10829566
chr10 130863992 130863993 rs11016657
chr10 130866111 130866112 kgp12292413
chr10 130867164 130867165 kgp12502418
chr10 130867231 130867232 rs12413044
chr10 130867884 130867885 rs12412175
chr10 130867935 130867936 rs12412178
chr10 130871801 130871802 kgp5973462
chr10 130874124 130874125 rs4751058
chr10 130874416 130874417 kgp687622
chr10 130876267 130876268 kgp21729738
chr10 130877680 130877681 kgp21573267
chr10 130878293 130878294 kgp21971474
chr10 130878301 130878302 kgp10048858
chr10 130878392 130878393 rs12412608
chr10 130882098 130882099 rs12269683
chr10 130882567 130882568 kgp21593662
chr10 130882584 130882585 kgp11127705
chr10 130883075 130883076 kgp10186858
chr10 130883169 130883170 rs2123425
chr10 130886765 130886766 kgp21614901
chr10 130888066 130888067 rs7901425
chr10 130889678 130889679 rs2167743
chr10 130890535 130890536 kgp1283358
chr10 130890817 130890818 rs7069581
chr10 130893105 130893106 kgp1684826
chr10 130894032 130894033 rs7084245
chr10 130895396 130895397 kgp11848641
chr10 130898304 130898305 kgp8896055
chr10 130900205 130900206 kgp12492954
chr10 130900388 130900389 rs2039372
chr10 130901203 130901204 kgp12503168
chr10 130902336 130902337 rs12778834
chr10 130904541 130904542 rs11598274
chr10 130905791 130905792 rs12774599
chr10 130906193 130906194 kgp7454594
chr10 130906819 130906820 kgp21778270
chr10 130908748 130908749 kgp5947500
chr10 130910212 130910213 rs2218983
chr10 130910498 130910499 rs10764847
chr10 130911227 130911228 kgp1724216
chr10 130911936 130911937 kgp21721749
chr10 130913599 130913600 rs12775933
chr10 130914275 130914276 kgp949954
chr10 130914457 130914458 kgp2892133
chr10 130915345 130915346 rs11016681
chr10 130917787 130917788 kgp21718854
chr10 130917823 130917824 rs10764851
chr10 130919331 130919332 kgp21590300
chr10 130919344 130919345 kgp21578902
chr10 130919458 130919459 rs10764854
chr10 130919702 130919703 rs11016684
chr10 130919855 130919856 rs7909856
chr10 130919941 130919942 rs10764855
chr10 130919968 130919969 rs7920787
chr10 130920630 130920631 kgp21855473
chr10 130920726 130920727 kgp11601661
chr10 130921462 130921463 rs11818064
chr10 130923285 130923286 kgp112228
chr10 130924159 130924160 rs1452878
chr10 130925102 130925103 rs1452880
chr10 130926026 130926027 rs7093724
chr10 130927070 130927071 kgp12546518
chr10 130927874 130927875 kgp21787565
chr10 130930042 130930043 kgp21658935
chr10 130930403 130930404 kgp12323483
chr10 130930906 130930907 kgp6472328
chr10 130931336 130931337 rs2123420
chr10 130932201 130932202 kgp1080605
chr10 130932245 130932246 kgp5376308
chr10 130932292 130932293 kgp940429
chr10 130932313 130932314 rs10741184
chr10 130932505 130932506 kgp9756009
chr10 130933044 130933045 kgp6243616
chr10 130933393 130933394 kgp21676284
chr10 130933572 130933573 kgp11150936
chr10 130933743 130933744 rs914570
chr10 130934552 130934553 rs6482719
chr10 130934778 130934779 rs1998824
chr10 130935585 130935586 rs4750741
chr10 130937456 130937457 rs7074836
chr10 130937956 130937957 rs10764859
chr10 130938235 130938236 kgp1274886
chr10 130938724 130938725 rs1041530
chr10 130938872 130938873 rs7912442
chr10 130939104 130939105 rs7916199
chr10 130939210 130939211 rs7912924
chr10 130941162 130941163 rs10764860
chr10 130941164 130941165 kgp4579566
chr10 130942633 130942634 kgp10655170
chr10 130943543 130943544 kgp11891533
chr10 130945957 130945958 kgp4960988
chr10 130946671 130946672 kgp6249064
chr10 130947215 130947216 rs7899979
chr10 130947837 130947838 rs10128422
chr10 130948029 130948030 kgp1679293
chr10 130948772 130948773 kgp10448977
chr10 130951497 130951498 rs11016694
chr10 130952620 130952621 kgp22049612
chr10 130952993 130952994 rs10734083
chr10 130953094 130953095 rs10829583
chr10 130954226 130954227 rs7475003
chr10 130954406 130954407 rs6482722
chr10 130956922 130956923 kgp21749455
chr10 130957220 130957221 rs10829584
chr10 130957351 130957352 rs11016695
chr10 130957527 130957528 rs10829585
chr10 130957660 130957661 rs7901035
chr10 130959174 130959175 kgp4202714
chr10 130959679 130959680 rs7910741
chr10 130963499 130963500 rs2209592
chr10 130964869 130964870 rs9664372
chr10 130965353 130965354 kgp21829079
chr10 130968681 130968682 kgp21712314
chr10 130975998 130975999 rs716909
chr10 130978230 130978231 rs6482723
chr10 130978867 130978868 kgp12210503
chr10 130980049 130980050 kgp9711825
chr10 130980383 130980384 kgp10216393
chr10 130982894 130982895 rs896703
chr10 130984127 130984128 rs7905824
chr10 130984834 130984835 rs1452859
chr10 130986136 130986137 rs997161
chr10 130990149 130990150 kgp9567641
chr10 130990949 130990950 kgp3160127
chr10 130991770 130991771 kgp7165221
chr10 130991865 130991866 rs7072831
chr10 130992514 130992515 kgp21848927
chr10 130994965 130994966 kgp7540648
chr10 130998434 130998435 rs4264079
chr10 131002117 131002118 kgp3916114
chr10 131003180 131003181 rs11016706
chr10 131003746 131003747 kgp7352184
chr10 131006080 131006081 kgp9883637
chr10 131008067 131008068 kgp21604180
chr10 131008171 131008172 kgp21940811
chr10 131009252 131009253 rs4751072
chr10 131010319 131010320 kgp5821298
chr10 131012759 131012760 kgp21792722
chr10 131013163 131013164 rs9888101
chr10 131014751 131014752 kgp22055110
chr10 131015366 131015367 rs7099120
chr10 131015729 131015730 kgp8086507
chr10 131018314 131018315 kgp21968487
chr10 131018376 131018377 kgp8016297
chr10 131018829 131018830 kgp4468654
chr10 131019262 131019263 kgp118862
chr10 131019491 131019492 kgp10779397
chr10 131019500 131019501 kgp6932930
chr10 131020439 131020440 kgp5335180
chr10 131022856 131022857 kgp10678227
chr10 131023107 131023108 rs543469
chr10 131025347 131025348 kgp5718121
chr10 131026691 131026692 kgp9758631
chr10 131027587 131027588 kgp160455
chr10 131028409 131028410 kgp21828006
chr10 131030507 131030508 kgp5975487
chr10 131031468 131031469 kgp7032456
chr10 131033924 131033925 kgp4624805
chr10 131033937 131033938 rs555788
chr10 131035371 131035372 rs12258833
chr10 131036396 131036397 kgp21732444
chr10 131036482 131036483 rs510790
chr10 131036547 131036548 kgp10897050
chr10 131036610 131036611 kgp10557694
chr10 131037020 131037021 rs570306
chr10 131037637 131037638 kgp11589338
chr10 131039697 131039698 rs538186
chr10 131041656 131041657 rs476628
chr10 131043102 131043103 rs531984
chr10 131043512 131043513 kgp22811800
chr10 131043900 131043901 kgp679988
chr10 131045019 131045020 kgp3048934
chr10 131047639 131047640 rs11599621
chr10 131048566 131048567 kgp6291968
chr10 131051385 131051386 kgp2818487
chr10 131051872 131051873 rs534451
chr10 131052203 131052204 kgp5015880
chr10 131054513 131054514 kgp5759645
chr10 131054676 131054677 rs7895517
chr10 131054700 131054701 rs6482726
chr10 131055788 131055789 rs10741187
chr10 131056070 131056071 rs580556
chr10 131057412 131057413 kgp21563382
chr10 131057482 131057483 kgp1306204
chr10 131058390 131058391 kgp22030594
chr10 131060843 131060844 rs2803458
chr10 131062541 131062542 kgp21882908
chr10 131064790 131064791 kgp5645144
chr10 131065351 131065352 kgp901027
chr10 131066050 131066051 kgp22039022
chr10 131066302 131066303 kgp21717866
chr10 131069987 131069988 kgp21888291
chr10 131071693 131071694 kgp659149
chr10 131074239 131074240 kgp7714509
chr10 131074865 131074866 rs1421041
chr10 131075206 131075207 rs2803453
chr10 131075517 131075518 rs2803452
chr10 131076902 131076903 kgp11888360
chr10 131078143 131078144 kgp9636537
chr10 131078926 131078927 rs2246643
chr10 131079639 131079640 kgp5825488
chr10 131079890 131079891 kgp2393094
chr10 131085389 131085390 rs2193577
chr10 131086848 131086849 rs12359764
chr10 131089139 131089140 rs7078470
chr10 131091997 131091998 kgp3789669
chr10 131092081 131092082 rs2246538
chr10 131092628 131092629 kgp3923790
chr10 131092912 131092913 rs7917272
chr10 131092989 131092990 kgp2642938
chr10 131093566 131093567 rs2246405
chr10 131093763 131093764 kgp7903335
chr10 131101464 131101465 kgp4077603
chr10 131101855 131101856 rs12356849
chr10 131101916 131101917 kgp5390735
chr10 131103879 131103880 kgp11083556
chr10 131107274 131107275 rs2032704
chr10 131108500 131108501 kgp8490635
chr10 131109842 131109843 rs10829589
chr10 131110026 131110027 rs10764874
chr10 131113009 131113010 kgp21618420
chr10 131114169 131114170 kgp21897808
chr10 131114513 131114514 rs2622441
chr10 131118614 131118615 kgp3516919
chr10 131119466 131119467 kgp21646102
chr10 131119641 131119642 rs12267072
chr10 131120221 131120222 kgp9758095
chr10 131122136 131122137 kgp21819578
chr10 131125991 131125992 kgp5946036
chr10 131126373 131126374 rs10764876
chr10 131128941 131128942 kgp2072724
chr10 131128951 131128952 rs2542615
chr10 131129655 131129656 rs2622436
chr10 131132671 131132672 rs6482731
chr10 131135836 131135837 kgp3622866
chr10 131136046 131136047 kgp8219370
chr10 131137637 131137638 kgp9021613
chr10 131140142 131140143 rs7914429
chr10 131140512 131140513 rs7900988
chr10 131142126 131142127 kgp10132664
chr10 131144112 131144113 rs11598707
chr10 131146610 131146611 rs2542612
chr10 131147152 131147153 rs10829593
chr10 131147691 131147692 rs2676441
chr10 131147905 131147906 kgp8306575
chr10 131148043 131148044 kgp11671405
chr10 131148919 131148920 kgp3182211
chr10 131148982 131148983 kgp3469818
chr10 131149234 131149235 kgp4673858
chr10 131149246 131149247 kgp8588938
chr10 131151104 131151105 rs2676446
chr10 131153241 131153242 kgp21940500
chr10 131154492 131154493 kgp843560
chr10 131157445 131157446 rs1554224
chr10 131158111 131158112 kgp21845286
chr10 131158679 131158680 kgp21918885
chr10 131159891 131159892 kgp4159134
chr10 131159919 131159920 kgp21673339
chr10 131160662 131160663 kgp21681235
chr10 131160865 131160866 rs2111627
chr10 131166608 131166609 kgp2879413
chr10 131166635 131166636 rs1711673
chr10 131170533 131170534 kgp11229542
chr10 131171239 131171240 kgp11437876
chr10 131171368 131171369 kgp12415216
chr10 131172123 131172124 kgp10486227
chr10 131172422 131172423 kgp6753297
chr10 131172665 131172666 rs12253191
chr10 131172994 131172995 rs12244103
chr10 131174521 131174522 kgp21908486
chr10 131175752 131175753 kgp11857406
chr10 131177352 131177353 kgp1801117
chr10 131179026 131179027 rs2676445
chr10 131182372 131182373 rs2259409
chr10 131182403 131182404 kgp21625822
chr10 131182937 131182938 rs11818027
chr10 131183661 131183662 kgp21887233
chr10 131186559 131186560 kgp7435564
chr10 131187242 131187243 kgp7589810
chr10 131188382 131188383 rs2542642
chr10 131190622 131190623 kgp1148639
chr10 131190760 131190761 rs12267046
chr10 131192151 131192152 rs7070281
chr10 131192452 131192453 rs7088183
chr10 131192967 131192968 kgp8100043
chr10 131193980 131193981 kgp21789293
chr10 131196159 131196160 rs1711677
chr10 131196446 131196447 rs1891008
chr10 131200442 131200443 rs2792980
chr10 131201513 131201514 kgp21791298
chr10 131202300 131202301 kgp7484359
chr10 131203095 131203096 kgp8614463
chr10 131203175 131203176 rs1711644
chr10 131203659 131203660 kgp11876531
chr10 131203804 131203805 rs1771445
chr10 131204284 131204285 rs1619226
chr10 131205706 131205707 rs7076371
chr10 131205758 131205759 kgp5974474
chr10 131208743 131208744 kgp7250066
chr10 131208943 131208944 kgp21771365
chr10 131209356 131209357 kgp7353256
chr10 131210130 131210131 rs11016781
chr10 131210315 131210316 kgp6365856
chr10 131210676 131210677 rs2005492
chr10 131211793 131211794 kgp7765339
chr10 131212447 131212448 rs7099267
chr10 131212524 131212525 kgp22024009
chr10 131213586 131213587 rs7090240
chr10 131213624 131213625 rs918210
chr10 131214003 131214004 kgp4749700
chr10 131214221 131214222 kgp2026520
chr10 131214406 131214407 kgp11102274
chr10 131214700 131214701 kgp5844110
chr10 131214723 131214724 kgp21898647
chr10 131214792 131214793 kgp21787736
chr10 131215388 131215389 kgp3764311
chr10 131215591 131215592 kgp21937998
chr10 131215764 131215765 kgp4777996
chr10 131218372 131218373 rs1711639
chr10 131219568 131219569 kgp1627983
chr10 131220411 131220412 kgp21948421
chr10 131220817 131220818 kgp39632
chr10 131221425 131221426 rs3892379
chr10 131222830 131222831 rs12263534
chr10 131223634 131223635 kgp7011147
chr10 131223778 131223779 kgp6931021
chr10 131225550 131225551 rs6482736
chr10 131225588 131225589 kgp21794637
chr10 131231123 131231124 kgp10666084
chr10 131232415 131232416 kgp11426065
chr10 131232465 131232466 kgp21568738
chr10 131232624 131232625 rs2388325
chr10 131233032 131233033 rs7084480
chr10 131235621 131235622 kgp4112226
chr10 131236878 131236879 rs10734086
chr10 131236885 131236886 kgp9192393
chr10 131237178 131237179 rs3864859
chr10 131237407 131237408 kgp21576528
chr10 131238603 131238604 kgp3654570
chr10 131239374 131239375 rs1626983
chr10 131239853 131239854 kgp1004279
chr10 131241085 131241086 rs1711657
chr10 131241248 131241249 rs1711656
chr10 131241340 131241341 rs1711655
chr10 131241578 131241579 kgp22053946
chr10 131244182 131244183 kgp3997436
chr10 131245265 131245266 kgp4986526
chr10 131245523 131245524 kgp202717
chr10 131248762 131248763 kgp21676810
chr10 131250212 131250213 kgp3743880
chr10 131250664 131250665 rs1762444
chr10 131251850 131251851 kgp2132200
chr10 131253037 131253038 rs12241806
chr10 131253468 131253469 kgp22011064
chr10 131253795 131253796 rs1771449
chr10 131254533 131254534 rs7100805
chr10 131255810 131255811 rs6482738
chr10 131256584 131256585 rs11016798
chr10 131256643 131256644 kgp7603590
chr10 131260477 131260478 rs7070624
chr10 131261796 131261797 kgp2468897
chr10 131262485 131262486 rs1762440
chr10 131263456 131263457 rs1762438
chr10 131264580 131264581 kgp5761029
chr10 131267192 131267193 rs7069786
chr10 131267720 131267721 kgp12189981
chr10 131267809 131267810 kgp9119184
chr10 131268892 131268893 kgp6307669
chr10 131268946 131268947 rs1711650
chr10 131269468 131269469 rs9299871
chr10 131269507 131269508 rs4751086
chr10 131269839 131269840 rs1762433
chr10 131270214 131270215 kgp9056309
chr10 131270486 131270487 kgp7097604
chr10 131271837 131271838 rs1762431
chr10 131271869 131271870 rs7079768
chr10 131272109 131272110 kgp11491530
chr10 131272280 131272281 kgp4353710
chr10 131273198 131273199 rs1762430
chr10 131273591 131273592 kgp12152688
chr10 131273706 131273707 rs1762429
chr10 131273899 131273900 kgp10340544
chr10 131278409 131278410 rs1711667
chr10 131280139 131280140 rs1762427
chr10 131280633 131280634 kgp940424
chr10 131287758 131287759 rs6482740
chr10 131287881 131287882 rs1762421
chr10 131290482 131290483 kgp1632314
chr10 131292170 131292171 rs12761840
chr10 131293144 131293145 kgp6682018
chr10 131293227 131293228 kgp4750102
chr10 131293477 131293478 rs871028
chr10 131293588 131293589 rs1762419
chr10 131293932 131293933 rs7076950
chr10 131294826 131294827 rs945231
chr10 131295827 131295828 rs10741190
chr10 131297313 131297314 kgp8009757
chr10 131298132 131298133 kgp21786754
chr10 131299317 131299318 kgp3412953
chr10 131299646 131299647 rs12251275
chr10 131299703 131299704 rs12246239
chr10 131299932 131299933 kgp8018828
chr10 131301429 131301430 kgp21671661
chr10 131301576 131301577 rs11016816
chr10 131303339 131303340 kgp1653456
chr10 131303352 131303353 rs1762418
chr10 131303512 131303513 kgp8122470
chr10 131306516 131306517 rs12240470
chr10 131307166 131307167 rs12256564
chr10 131308054 131308055 rs11016823
chr10 131309443 131309444 rs7922772
chr10 131309773 131309774 kgp10092910
chr10 131309978 131309979 rs7087541
chr10 131310419 131310420 rs12248682
chr10 131311750 131311751 kgp9614069
chr10 131314172 131314173 kgp9034975
chr10 131314525 131314526 kgp10581975
chr10 131317212 131317213 rs10741193
chr10 131317943 131317944 rs3802689
chr10 131321790 131321791 kgp5871015
chr10 131321880 131321881 rs10829599
chr10 131321947 131321948 kgp21809803
chr10 131322780 131322781 kgp756553
chr10 131323688 131323689 rs10741194
chr10 131324277 131324278 rs12266768
chr10 131325137 131325138 rs12268726
chr10 131325298 131325299 rs12268840
chr10 131326906 131326907 rs2027136
chr10 131327410 131327411 kgp4591191
chr10 131328040 131328041 rs10764888
chr10 131328645 131328646 kgp7695988
chr10 131331611 131331612 rs11016833
chr10 131336088 131336089 kgp2595498
chr10 131338347 131338348 kgp11527083
chr10 131338713 131338714 rs7909964
chr10 131340551 131340552 kgp11133397
chr10 131341520 131341521 rs10764889
chr10 131342128 131342129 rs3858300
chr10 131346463 131346464 rs4751099
chr10 131346785 131346786 rs4751100
chr10 131354616 131354617 kgp21985137
chr10 131355129 131355130 rs496298
chr10 131357931 131357932 kgp6241186
chr10 131359542 131359543 rs7080548
chr10 131360467 131360468 rs483959
chr10 131361223 131361224 kgp9333909
chr10 131363687 131363688 rs579325
chr10 131363944 131363945 rs11016838
chr10 131367367 131367368 rs10466114
chr10 131367441 131367442 kgp21898457
chr10 131369713 131369714 kgp9751513
chr10 131370723 131370724 rs578932
chr10 131372412 131372413 rs12251687
chr10 131379189 131379190 rs574831
chr10 131381573 131381574 kgp8867056
chr10 131381924 131381925 rs552551
chr10 131382473 131382474 kgp21740579
chr10 131382702 131382703 kgp22820344
chr10 131383857 131383858 kgp5005905
chr10 131386730 131386731 rs12768004
chr10 131394319 131394320 rs7917977
chr10 131397820 131397821 rs551491
chr10 131398004 131398005 kgp8360558
chr10 131398118 131398119 kgp11934855
chr10 131399615 131399616 rs3852507
chr10 131400307 131400308 rs480643
chr10 131405357 131405358 rs4751104
chr10 131406488 131406489 rs513736
chr10 131411585 131411586 kgp7887812
chr10 131412604 131412605 kgp624811
chr10 131412658 131412659 kgp5326435
chr10 131413675 131413676 rs553371
chr10 131414725 131414726 kgp1112775
chr10 131420275 131420276 kgp2670760
chr10 131420583 131420584 rs544217
chr10 131421329 131421330 rs570967
chr10 131423125 131423126 rs567700
chr10 131425469 131425470 kgp21602014
chr10 131426021 131426022 rs477692
chr10 131427568 131427569 kgp9784835
chr10 131427660 131427661 rs4751107
chr10 131430338 131430339 kgp4259289
chr10 131431067 131431068 rs10829610
chr10 131431085 131431086 kgp2777150
chr10 131431681 131431682 kgp8771480
chr10 131431995 131431996 kgp3710767
chr10 131433402 131433403 kgp21587397
chr10 131436560 131436561 rs12247354
chr10 131436602 131436603 rs4750759
chr10 131437351 131437352 kgp21875885
chr10 131440428 131440429 kgp461736
chr10 131441033 131441034 kgp10052531
chr10 131443112 131443113 kgp21629560
chr10 131445730 131445731 rs1008982
chr10 131446169 131446170 kgp1603894
chr10 131447611 131447612 kgp5172051
chr10 131448142 131448143 rs7905095
chr10 131452916 131452917 rs4750761
chr10 131453285 131453286 rs7916547
chr10 131453615 131453616 rs10829613
chr10 131455234 131455235 rs7080419
chr10 131455992 131455993 kgp7232492
chr10 131457178 131457179 rs6482743
chr10 131461322 131461323 rs9971190
chr10 131462678 131462679 kgp4810777
chr10 131462689 131462690 kgp3166620
chr10 131463898 131463899 rs7082319
chr10 131466409 131466410 rs1537257
chr10 131469024 131469025 kgp2945602
chr10 131469925 131469926 kgp5452418
chr10 131470023 131470024 rs7068301
chr10 131470036 131470037 kgp2685204
chr10 131470125 131470126 kgp8057591
chr10 131471178 131471179 rs10829615
chr10 131471397 131471398 rs11016864
chr10 131475844 131475845 rs7095819
chr10 131476486 131476487 kgp21686124
chr10 131477692 131477693 rs12255679
chr10 131478189 131478190 kgp12520803
chr10 131478987 131478988 kgp8388240
chr10 131481772 131481773 kgp21841568
chr10 131483281 131483282 rs2039374
chr10 131484409 131484410 rs11016875
chr10 131485204 131485205 kgp9763193
chr10 131485305 131485306 rs12219606
chr10 131489781 131489782 rs11016879
chr10 131490593 131490594 rs7917453
chr10 131490919 131490920 rs989095
chr10 131491444 131491445 kgp11380673
chr10 131493945 131493946 rs7073892
chr10 131494256 131494257 rs6482747
chr10 131495266 131495267 kgp3576634
chr10 131495716 131495717 kgp21573033
chr10 131496489 131496490 rs12771882
chr10 131496628 131496629 rs4751110
chr10 131497161 131497162 rs10764899
chr10 131498304 131498305 kgp11272776
chr10 131498390 131498391 rs7068256
chr10 131498932 131498933 kgp411998
chr10 131499314 131499315 kgp21573415
chr10 131500187 131500188 kgp21925628
chr10 131502313 131502314 kgp7187842
chr10 131502447 131502448 rs1978759
chr10 131503199 131503200 kgp5864725
chr10 131503320 131503321 rs7092285
chr10 131504195 131504196 kgp9669285
chr10 131504494 131504495 rs11016884
chr10 131506191 131506192 rs1803965
chr10 131506282 131506283 rs12917
chr10 131506545 131506546 rs2282163
chr10 131507166 131507167 kgp21585815
chr10 131507504 131507505 rs4751113
chr10 131509131 131509132 rs2053139
chr10 131509461 131509462 kgp22050067
chr10 131509616 131509617 rs10764900
chr10 131510292 131510293 rs4751115
chr10 131511635 131511636 kgp634033
chr10 131511969 131511970 kgp882787
chr10 131512932 131512933 rs7081359
chr10 131513150 131513151 kgp10874182
chr10 131514390 131514391 rs4750768
chr10 131514469 131514470 kgp11224344
chr10 131514861 131514862 rs10764901
chr10 131514984 131514985 kgp993416
chr10 131517814 131517815 kgp21674153
chr10 131519033 131519034 kgp12117512
chr10 131519273 131519274 rs748190
chr10 131519423 131519424 kgp7138148
chr10 131519511 131519512 kgp4698042
chr10 131520974 131520975 rs7916932
chr10 131522000 131522001 kgp3866250
chr10 131522054 131522055 rs2183878
chr10 131525016 131525017 rs7078706
chr10 131525048 131525049 kgp10570581
chr10 131525487 131525488 rs877185
chr10 131526181 131526182 rs12220901
chr10 131526660 131526661 rs11592158
chr10 131527312 131527313 kgp52799
chr10 131529253 131529254 rs7897876
chr10 131529319 131529320 rs7898934
chr10 131530167 131530168 rs11016897
chr10 131530175 131530176 kgp21822754
chr10 131530306 131530307 kgp8599981
chr10 131539106 131539107 kgp7645563
chr10 131539396 131539397 rs1980849
chr10 131539435 131539436 kgp1739328
chr10 131540610 131540611 rs4751117
chr10 131541723 131541724 kgp22022948
chr10 131543405 131543406 kgp11432412
chr10 131544083 131544084 kgp10479547
chr10 131548118 131548119 kgp3283483
chr10 131548335 131548336 rs11511217
chr10 131548749 131548750 kgp5761419
chr10 131549552 131549553 kgp10705099
chr10 131554183 131554184 kgp3796486
chr10 131555726 131555727 kgp11711732
chr10 131556671 131556672 rs7075748
chr10 131557932 131557933 kgp601401
chr10 131558650 131558651 rs7071825
chr10 131559059 131559060 kgp22018070
chr10 131559212 131559213 rs3793906
chr10 131560451 131560452 rs3829194
chr10 131560962 131560963 rs3829195
chr10 131562743 131562744 rs3793908
chr10 131562934 131562935 rs3793909
chr10 131563150 131563151 rs3793912
chr10 131565421 131565422 kgp21730664
chr10 131565508 131565509 kgp3065744
chr10 131566965 131566966 kgp21800979
chr10 131567209 131567210 kgp8815560
chr10 131567548 131567549 kgp9488656
chr10 131567596 131567597 kgp12460205
chr10 131568141 131568142 kgp21928866
chr10 131568376 131568377 kgp21938459
chr10 131568386 131568387 kgp3306722
chr10 131568745 131568746 kgp4613661
chr10 131570132 131570133 rs10764906
chr10 131572284 131572285 rs10829630
chr10 131574476 131574477 kgp9528550
chr10 131574728 131574729 rs1547177
chr10 131575666 131575667 kgp1048205
chr10 131575921 131575922 kgp1387538
chr10 131576302 131576303 kgp7473754
chr10 131576473 131576474 kgp1111140
chr10 131577318 131577319 rs11814529
chr10 131577448 131577449 rs11016925
chr10 131577661 131577662 kgp1095596
chr10 131579245 131579246 kgp9985366
chr10 131582095 131582096 rs7075383
chr10 131582174 131582175 rs7092974
chr10 131582573 131582574 kgp21724126
chr10 131583058 131583059 kgp8806019
chr10 131583387 131583388 rs4750773
chr10 131583552 131583553 kgp1077023
chr10 131584160 131584161 kgp6349835
chr10 131584626 131584627 kgp1339946
chr10 131585150 131585151 rs2094290
chr10 131587139 131587140 rs3750832
chr10 131589878 131589879 kgp12551125
chr10 131590015 131590016 kgp3136875
chr10 131592231 131592232 kgp1211628
chr10 131592565 131592566 kgp4724454
chr10 131594736 131594737 kgp21659599
chr10 131594849 131594850 rs1887181
chr10 131596619 131596620 kgp9167432
chr10 131596703 131596704 kgp3626198
chr10 131597164 131597165 kgp2953101
chr10 131597439 131597440 kgp2593474
chr10 131597822 131597823 kgp190328
chr10 131598540 131598541 kgp9408072
chr10 131598702 131598703 kgp11744900
chr10 131598859 131598860 rs6482756
chr10 131599492 131599493 kgp7785378
chr10 131600410 131600411 rs10829637
chr10 131600765 131600766 kgp373383
chr10 131601153 131601154 rs11016948
chr10 131601956 131601957 rs11016949
chr10 131602483 131602484 rs10734090
chr10 131603972 131603973 rs11016951
chr10 131605208 131605209 kgp10191126
chr10 131605923 131605924 rs7916337
chr10 131607321 131607322 kgp2697883
chr10 131607554 131607555 rs4751127
chr10 131609825 131609826 kgp21626221
chr10 131610267 131610268 kgp21595297
chr10 131612320 131612321 kgp374135
chr10 131613805 131613806 rs4751130
chr10 131616189 131616190 rs10741201
chr10 131616953 131616954 rs10829644
chr10 131617131 131617132 kgp4659878
chr10 131618058 131618059 kgp11645331
chr10 131622169 131622170 rs10829645
chr10 131622207 131622208 kgp6541920
chr10 131623907 131623908 rs994313
chr10 131624755 131624756 kgp10473426
chr10 131626649 131626650 rs7911165
chr10 131627833 131627834 kgp1708917
chr10 131628919 131628920 kgp7682273
chr10 131629277 131629278 kgp3529251
chr10 131629634 131629635 kgp1356126
chr10 131629830 131629831 kgp22056333
chr10 131630454 131630455 kgp6144079
chr10 131631255 131631256 kgp4394989
chr10 131632730 131632731 kgp9540853
chr10 131633462 131633463 rs3763758
chr10 131635661 131635662 kgp21968505
chr10 131635695 131635696 kgp22035749
chr10 131639527 131639528 kgp1980126
chr10 131641241 131641242 rs7895783
chr10 131642218 131642219 rs7916382
chr10 131648686 131648687 rs7100028
chr10 131650400 131650401 rs11016976
chr10 131651258 131651259 kgp21860529
chr10 131651837 131651838 rs1028830
chr10 131657223 131657224 kgp21708645
chr10 131657266 131657267 kgp21680541
chr10 131658529 131658530 rs10829654
chr10 131660151 131660152 kgp21724353
chr10 131660497 131660498 rs10734091
chr10 131660607 131660608 kgp8490525
chr10 131662965 131662966 kgp6595913
chr10 131665884 131665885 kgp8957572
chr10 131670784 131670785 rs2182556
chr10 131671298 131671299 rs7895769
chr10 131672144 131672145 kgp21806608
chr10 131672268 131672269 rs7074160
chr10 131672459 131672460 rs11016989
chr10 131673946 131673947 kgp5519356
chr10 131673985 131673986 rs9804200
chr10 131674158 131674159 kgp7819875
chr10 131674769 131674770 kgp8849999
chr10 131675251 131675252 rs7076708
chr10 131675443 131675444 rs6482761
chr10 131676244 131676245 rs11016993
chr10 131677599 131677600 kgp2016752
chr10 131679172 131679173 kgp21696916
chr10 131679392 131679393 rs4142058
chr10 131681282 131681283 kgp8512323
chr10 131682163 131682164 kgp1660232
chr10 131682180 131682181 kgp21727435
chr10 131682859 131682860 kgp3859079
chr10 131683038 131683039 kgp21897093
chr10 131683759 131683760 kgp11894931
chr10 131684716 131684717 kgp8946331
chr10 131684973 131684974 kgp6606843
chr10 131685671 131685672 kgp10803935
chr10 131686380 131686381 kgp8868051
chr10 131688007 131688008 rs944963
chr10 131690733 131690734 kgp11647007
chr10 131694084 131694085 rs6482764
chr10 131694572 131694573 kgp6950850
chr10 131697669 131697670 kgp2395454
chr10 131697890 131697891 kgp4774578
chr10 131699295 131699296 rs944962
chr10 131700734 131700735 rs11017007
chr10 131701125 131701126 kgp3767844
chr10 131701924 131701925 rs4751143
chr10 131702074 131702075 rs4751144
chr10 131704433 131704434 rs4751145
chr10 131705223 131705224 kgp11796151
chr10 131706476 131706477 kgp5091779
chr10 131709587 131709588 kgp4339943
chr10 131710273 131710274 kgp9737167
chr10 131711364 131711365 rs11597635
chr10 131715264 131715265 kgp1057170
chr10 131717156 131717157 kgp10471161
chr10 131719478 131719479 kgp8139534
chr10 131722109 131722110 rs7095306
chr10 131723557 131723558 kgp5407157
chr10 131724512 131724513 kgp5604270
chr10 131725149 131725150 kgp2920518
chr10 131725312 131725313 kgp4760065
chr10 131726720 131726721 rs6482766
chr10 131726739 131726740 rs10829661
chr10 131727089 131727090 kgp8526520
chr10 131729471 131729472 kgp10807526
chr10 131729558 131729559 kgp4389995
chr10 131730092 131730093 kgp5570133
chr10 131733076 131733077 rs1984103
chr10 131735204 131735205 kgp2889904
chr10 131735388 131735389 rs6482767
chr10 131736121 131736122 kgp7668168
chr10 131737884 131737885 rs4750780
chr10 131738339 131738340 kgp5879182
chr10 131738543 131738544 kgp11764204
chr10 131739732 131739733 rs11017022
chr10 131739912 131739913 kgp12443014
chr10 131740229 131740230 kgp11493330
chr10 131740995 131740996 kgp3583936
chr10 131741452 131741453 kgp21794779
chr10 131741603 131741604 rs4751153
chr10 131741853 131741854 kgp659164
chr10 131742521 131742522 kgp21721928
chr10 131744048 131744049 kgp1310986
chr10 131744130 131744131 rs10829663
chr10 131745166 131745167 kgp5927075
chr10 131745398 131745399 kgp21743576
chr10 131746197 131746198 kgp9675595
chr10 131747704 131747705 rs556327
chr10 131749082 131749083 kgp21648051
chr10 131753009 131753010 rs10829665
chr10 131755670 131755671 kgp1207631
chr10 131760351 131760352 rs573370
chr10 131767681 131767682 kgp7297318
chr10 131772970 131772971 rs7099076
chr10 131777934 131777935 rs670243
chr10 131778658 131778659 kgp21609766
chr10 131779638 131779639 kgp2733567
chr10 131780830 131780831 kgp9843729
chr10 131780925 131780926 kgp12152066
chr10 131791612 131791613 kgp21745904
chr10 131794602 131794603 kgp21813992
chr10 131798191 131798192 rs10741205
chr10 131802532 131802533 rs7910342
chr10 131802998 131802999 kgp5795385
chr10 131807624 131807625 rs10741206
chr10 131809745 131809746 kgp1598462
chr10 131809933 131809934 kgp1123749
chr10 131811355 131811356 rs12572664
chr10 131813493 131813494 kgp12357004
chr10 131813840 131813841 rs11017049
chr10 131815453 131815454 rs7069452
chr10 131815673 131815674 rs942950
chr10 131815778 131815779 rs942951
chr10 131817706 131817707 rs10764926
chr10 131819495 131819496 rs942952
chr10 131820471 131820472 kgp3530694
chr10 131821899 131821900 kgp293533
chr10 131824422 131824423 kgp2732022
chr10 131826064 131826065 kgp5175527
chr10 131826145 131826146 kgp1075076
chr10 131830639 131830640 rs11017056
chr10 131830898 131830899 rs2477970
chr10 131832147 131832148 kgp65517
chr10 131833064 131833065 rs7899076
chr10 131833464 131833465 kgp6150275
chr10 131833862 131833863 rs2764375
chr10 131834197 131834198 kgp8344301
chr10 131836476 131836477 rs1171722
chr10 131836846 131836847 kgp21858775
chr10 131837414 131837415 rs2765482
chr10 131839521 131839522 rs611788
chr10 131840153 131840154 kgp1280407
chr10 131840303 131840304 kgp502628
chr10 131841168 131841169 rs1536090
chr10 131841658 131841659 kgp8820902
chr10 131841758 131841759 kgp8961446
chr10 131842834 131842835 rs10764927
chr10 131843679 131843680 kgp3506161
chr10 131844192 131844193 kgp1683984
chr10 131844234 131844235 rs2765480
chr10 131844949 131844950 kgp9179336
chr10 131845330 131845331 rs2765478
chr10 131846143 131846144 kgp3071661
chr10 131850890 131850891 rs647216
chr10 131851007 131851008 kgp7881098
chr10 131851025 131851026 kgp9219159
chr10 131852221 131852222 rs1016314
chr10 131852304 131852305 rs1016315
chr10 131854322 131854323 kgp11850020
chr10 131856607 131856608 kgp7053431
chr10 131856650 131856651 rs10829685
chr10 131857007 131857008 rs671799
chr10 131857830 131857831 kgp10342052
chr10 131858261 131858262 kgp21660738
chr10 131858466 131858467 kgp9892665
chr10 131859986 131859987 rs1180610
chr10 131861905 131861906 rs3824760
chr10 131862027 131862028 kgp21942509
chr10 131862304 131862305 kgp21612526
chr10 131863068 131863069 rs2244309
chr10 131863266 131863267 kgp4460583
chr10 131863703 131863704 kgp2525335
chr10 131863947 131863948 kgp3486268
chr10 131864188 131864189 kgp2277460
chr10 131864333 131864334 kgp8860895
chr10 131865320 131865321 kgp483346
chr10 131868816 131868817 kgp21900326
chr10 131868817 131868818 rs1171748
chr10 131869596 131869597 rs7081572
chr10 131871868 131871869 rs662041
chr10 131872261 131872262 kgp7258429
chr10 131872261 131872262 rs1536089
chr10 131872568 131872569 kgp22016966
chr10 131875414 131875415 kgp29996035
chr10 131875742 131875743 rs2764369
chr10 131876157 131876158 rs1182995
chr10 131878090 131878091 kgp3368237
chr10 131878106 131878107 rs7896782
chr10 131879641 131879642 kgp7597638
chr10 131879665 131879666 kgp21801807
chr10 131883513 131883514 kgp858291
chr10 131883681 131883682 kgp5270182
chr10 131884170 131884171 rs654367
chr10 131884413 131884414 rs12573487
chr10 131896633 131896634 kgp7065424
chr10 131896682 131896683 rs752847
chr10 131897363 131897364 kgp4121446
chr10 131900538 131900539 kgp4377181
chr10 131904808 131904809 kgp7920670
chr10 131906095 131906096 kgp4321161
chr10 131907605 131907606 kgp12427016
chr10 131908015 131908016 rs1171727
chr10 131908605 131908606 rs4751162
chr10 131911557 131911558 kgp10417372
chr10 131918108 131918109 kgp349528
chr10 131919443 131919444 kgp1608758
chr10 131920159 131920160 rs1536087
chr10 131920642 131920643 kgp9659532
chr10 131923725 131923726 rs3949927
chr10 131925849 131925850 kgp3505194
chr10 131925911 131925912 rs2147753
chr10 131926117 131926118 kgp21638662
chr10 131926120 131926121 rs11017093
chr10 131926367 131926368 kgp343837
chr10 131928596 131928597 kgp21636335
chr10 131930047 131930048 kgp11128846
chr10 131930596 131930597 kgp1222850
chr10 131932530 131932531 kgp12394661
chr10 131932577 131932578 kgp715742
chr10 131932669 131932670 kgp4174031
chr10 131935943 131935944 rs10829691
chr10 131936005 131936006 kgp5316387
chr10 131936740 131936741 kgp8245578
chr10 131938881 131938882 rs7897193
chr10 131939897 131939898 rs2388757
chr10 131940667 131940668 rs12259027
chr10 131943383 131943384 rs7095590
chr10 131944345 131944346 kgp809370
chr10 131945178 131945179 rs12269149
chr10 131945251 131945252 rs12248841
chr10 131945714 131945715 kgp377705
chr10 131946922 131946923 kgp3127645
chr10 131947043 131947044 kgp2735953
chr10 131948557 131948558 kgp5475976
chr10 131953744 131953745 kgp10761969
chr10 131956265 131956266 kgp5488986
chr10 131956287 131956288 rs7902161
chr10 131958209 131958210 kgp6430261
chr10 131958421 131958422 rs1013563
chr10 131958959 131958960 rs1571457
chr10 131958984 131958985 rs12245251
chr10 131959149 131959150 kgp6771494
chr10 131959149 131959150 rs2274217
chr10 131959969 131959970 kgp21878336
chr10 131960764 131960765 rs16910151
chr10 131960802 131960803 rs10491079
chr10 131961890 131961891 rs7904722
chr10 131963066 131963067 rs11017113
chr10 131966635 131966636 rs2182098
chr10 131967507 131967508 rs7082126
chr10 131967692 131967693 kgp8985104
chr10 131973051 131973052 kgp1997898
chr10 131976278 131976279 rs16910182
chr10 131976405 131976406 kgp9688353
chr10 131978357 131978358 rs3750834
chr10 131979573 131979574 kgp355210
chr10 131979760 131979761 rs2281842
chr10 131982158 131982159 kgp3242435
chr10 131982375 131982376 kgp22764943
chr10 131982928 131982929 kgp2364976
chr10 131984311 131984312 kgp10508181
chr10 131984959 131984960 rs7906617
chr10 131985264 131985265 kgp2847688
chr10 131985962 131985963 kgp673811
chr10 131986721 131986722 kgp7834793
chr10 131989575 131989576 rs10764938
chr10 131989766 131989767 kgp11548690
chr10 131990035 131990036 rs11017128
chr10 131990729 131990730 kgp21587898
chr10 131990843 131990844 kgp7670480
chr10 131991138 131991139 kgp6647351
chr10 131991180 131991181 rs16910188
chr10 131992244 131992245 rs4751178
chr10 131992366 131992367 rs10764940
chr10 131996446 131996447 kgp6259832
chr10 131997967 131997968 kgp927759
chr10 131998360 131998361 kgp9109061
chr10 131999085 131999086 kgp417943
chr10 131999424 131999425 kgp21924885
chr10 132003030 132003031 rs1041296
chr10 132004310 132004311 rs1041295
chr10 132007281 132007282 rs1410906
chr10 132009220 132009221 rs7086678
chr10 132009694 132009695 rs11818660
chr10 132009961 132009962 rs12241357
chr10 132010776 132010777 kgp4447857
chr10 132012961 132012962 rs11017144
chr10 132016609 132016610 rs11017147
chr10 132017440 132017441 rs7092451
chr10 132021287 132021288 rs7085976
chr10 132030352 132030353 kgp21920584
chr10 132030983 132030984 kgp7450786
chr10 132031663 132031664 rs7077478
chr10 132032453 132032454 rs11597007
chr10 132039589 132039590 kgp4365354
chr10 132043418 132043419 rs7094199
chr10 132043724 132043725 kgp21805461
chr10 132045983 132045984 kgp10126192
chr10 132046688 132046689 rs10829720
chr10 132046793 132046794 kgp22824682
chr10 132046815 132046816 rs4750795
chr10 132046857 132046858 kgp4017462
chr10 132048850 132048851 rs11017162
chr10 132051719 132051720 kgp11137604
chr10 132051943 132051944 kgp3935843
chr10 132052114 132052115 kgp12520978
chr10 132052160 132052161 rs12242542
chr10 132052439 132052440 rs11017164
chr10 132052587 132052588 kgp4581062
chr10 132052654 132052655 rs11017165
chr10 132054598 132054599 rs2892592
chr10 132054773 132054774 kgp7173083
chr10 132055215 132055216 kgp11767705
chr10 132056414 132056415 rs4751185
chr10 132056540 132056541 kgp21714960
chr10 132056788 132056789 kgp11748941
chr10 132059591 132059592 rs1028920
chr10 132059762 132059763 rs1028919
chr10 132061196 132061197 rs2480271
chr10 132061394 132061395 kgp21892237
chr10 132061517 132061518 rs2771227
chr10 132061767 132061768 rs2771226
chr10 132063908 132063909 rs2628153
chr10 132064889 132064890 rs2771223
chr10 132067946 132067947 rs7905602
chr10 132072270 132072271 rs7909507
chr10 132072536 132072537 rs12252182
chr10 132072708 132072709 kgp5185340
chr10 132073878 132073879 rs2628148
chr10 132074934 132074935 kgp6542362
chr10 132077283 132077284 kgp7385949
chr10 132078217 132078218 kgp3376941
chr10 132078554 132078555 kgp554482
chr10 132080601 132080602 rs3847462
chr10 132080734 132080735 kgp9296759
chr10 132080748 132080749 rs12265437
chr10 132081990 132081991 rs12098857
chr10 132083076 132083077 kgp8408103
chr10 132083303 132083304 kgp21786988
chr10 132083610 132083611 rs184846
chr10 132085659 132085660 kgp21728380
chr10 132088740 132088741 rs3847464
chr10 132097632 132097633 kgp781070
chr10 132100700 132100701 rs7072421
chr10 132101632 132101633 kgp10231971
chr10 132102682 132102683 rs11017192
chr10 132108416 132108417 kgp11088810
chr10 132108831 132108832 rs1030782
chr10 132110659 132110660 kgp21927587
chr10 132110718 132110719 kgp8791373
chr10 132111585 132111586 rs2164288
chr10 132118121 132118122 rs359053
chr10 132121268 132121269 rs359051
chr10 132121960 132121961 rs12247973
chr10 132122110 132122111 kgp6940448
chr10 132122772 132122773 kgp4316930
chr10 132123206 132123207 rs12244008
chr10 132124480 132124481 rs2117650
chr10 132124522 132124523 rs1469808
chr10 132124601 132124602 kgp6751824
chr10 132125066 132125067 kgp5746765
chr10 132126117 132126118 rs12413734
chr10 132126297 132126298 rs10764948
chr10 132127478 132127479 kgp2403958
chr10 132127742 132127743 kgp11995245
chr10 132127999 132128000 kgp4136046
chr10 132128555 132128556 rs2117649
chr10 132129516 132129517 kgp4304376
chr10 132130951 132130952 kgp12324529
chr10 132132560 132132561 kgp21688811
chr10 132134155 132134156 kgp6645255
chr10 132134465 132134466 rs7899854
chr10 132134694 132134695 rs435701
chr10 132135512 132135513 kgp6036808
chr10 132136462 132136463 kgp21615370
chr10 132136942 132136943 kgp2633163
chr10 132137041 132137042 kgp10347878
chr10 132137387 132137388 kgp21936488
chr10 132138396 132138397 rs6482785
chr10 132138643 132138644 kgp4966571
chr10 132139507 132139508 rs447363
chr10 132139874 132139875 rs652911
chr10 132140840 132140841 rs366346
chr10 132141391 132141392 rs7903921
chr10 132142204 132142205 kgp12418974
chr10 132142219 132142220 kgp6916131
chr10 132143044 132143045 kgp11204463
chr10 132144194 132144195 rs1385259
chr10 132144803 132144804 rs11017211
chr10 132145330 132145331 rs12360159
chr10 132145350 132145351 rs359080
chr10 132145371 132145372 kgp1773687
chr10 132145536 132145537 rs359079
chr10 132145663 132145664 rs168596
chr10 132149574 132149575 kgp7063718
chr10 132149614 132149615 kgp3456232
chr10 132150298 132150299 rs359069
chr10 132150821 132150822 rs7083725
chr10 132151981 132151982 rs10829728
chr10 132153110 132153111 kgp3213552
chr10 132153490 132153491 rs4751197
chr10 132154474 132154475 rs359066
chr10 132155484 132155485 kgp21959143
chr10 132155555 132155556 kgp3463872
chr10 132156079 132156080 kgp3371596
chr10 132157136 132157137 rs452678
chr10 132157811 132157812 kgp3662201
chr10 132157841 132157842 kgp4029924
chr10 132158025 132158026 rs7091159
chr10 132158146 132158147 kgp9803023
chr10 132158258 132158259 kgp10622977
chr10 132159475 132159476 kgp11434065
chr10 132160455 132160456 rs7913323
chr10 132161437 132161438 rs7898260
chr10 132161723 132161724 rs7900839
chr10 132163105 132163106 kgp11442929
chr10 132163840 132163841 rs243267
chr10 132166565 132166566 kgp1091730
chr10 132166788 132166789 rs359113
chr10 132166895 132166896 rs173379
chr10 132167164 132167165 rs652182
chr10 132167247 132167248 kgp22032737
chr10 132167297 132167298 kgp22051808
chr10 132167538 132167539 kgp7969647
chr10 132167942 132167943 kgp10533499
chr10 132168064 132168065 rs11017221
chr10 132168378 132168379 rs359114
chr10 132168848 132168849 rs1001694
chr10 132169768 132169769 kgp9443055
chr10 132169867 132169868 kgp10552852
chr10 132169885 132169886 rs900907
chr10 132170007 132170008 rs877023
chr10 132172124 132172125 kgp21866272
chr10 132173595 132173596 rs359116
chr10 132174858 132174859 kgp21995713
chr10 132174899 132174900 rs10764951
chr10 132176906 132176907 rs427721
chr10 132177302 132177303 rs612028
chr10 132177343 132177344 rs594754
chr10 132178797 132178798 rs639281
chr10 132179005 132179006 kgp4359418
chr10 132179420 132179421 rs7084067
chr10 132179609 132179610 rs435880
chr10 132180592 132180593 rs403689
chr10 132181991 132181992 kgp9644255
chr10 132183363 132183364 rs366663
chr10 132185026 132185027 kgp3558937
chr10 132185872 132185873 kgp11646135
chr10 132188872 132188873 rs385119
chr10 132189824 132189825 kgp21896210
chr10 132190058 132190059 rs440075
chr10 132191519 132191520 rs12253830
chr10 132193176 132193177 rs396186
chr10 132193732 132193733 rs415219
chr10 132193795 132193796 kgp9958239
chr10 132193961 132193962 kgp1355212
chr10 132193974 132193975 rs7084183
chr10 132194039 132194040 rs7096096
chr10 132194298 132194299 kgp5679557
chr10 132194314 132194315 rs10764954
chr10 132194413 132194414 rs10764955
chr10 132194846 132194847 rs7923478
chr10 132194872 132194873 rs10829736
chr10 132194942 132194943 rs10764956
chr10 132195588 132195589 kgp1993651
chr10 132197534 132197535 rs11017229
chr10 132197619 132197620 kgp11255057
chr10 132197832 132197833 kgp10075106
chr10 132198161 132198162 kgp4300892
chr10 132200189 132200190 kgp1208904
chr10 132201146 132201147 rs7912845
chr10 132202053 132202054 rs10430606
chr10 132203331 132203332 kgp21913105
chr10 132205195 132205196 rs10829742
chr10 132206570 132206571 rs7922386
chr10 132206696 132206697 rs359093
chr10 132207984 132207985 rs424881
chr10 132209404 132209405 rs307388
chr10 132212975 132212976 rs672996
chr10 132213654 132213655 kgp2982744
chr10 132214973 132214974 rs11017242
chr10 132215405 132215406 rs165508
chr10 132216197 132216198 kgp2151514
chr10 132216883 132216884 kgp11328452
chr10 132218807 132218808 rs359058
chr10 132219637 132219638 kgp21587840
chr10 132220630 132220631 rs165517
chr10 132221434 132221435 rs7082179
chr10 132223114 132223115 rs11017245
chr10 132223737 132223738 kgp3258724
chr10 132224009 132224010 kgp12574867
chr10 132224721 132224722 rs4750806
chr10 132225094 132225095 rs7912913
chr10 132226123 132226124 kgp9236131
chr10 132226128 132226129 kgp4722845
chr10 132226847 132226848 kgp55318
chr10 132227231 132227232 rs359107
chr10 132227372 132227373 kgp6995288
chr10 132227663 132227664 kgp12502108
chr10 132227764 132227765 kgp1968871
chr10 132228125 132228126 kgp6931877
chr10 132228417 132228418 kgp8236558
chr10 132228844 132228845 kgp11651272
chr10 132229270 132229271 rs359104
chr10 132229318 132229319 kgp3785507
chr10 132230014 132230015 kgp8722022
chr10 132230848 132230849 kgp4752297
chr10 132230892 132230893 kgp1218956
chr10 132231372 132231373 kgp4667830
chr10 132233281 132233282 kgp21958764
chr10 132233641 132233642 rs11017255
chr10 132237635 132237636 kgp8884709
chr10 132238633 132238634 kgp1682604
chr10 132238740 132238741 rs165507
chr10 132239271 132239272 kgp10830587
chr10 132241106 132241107 rs456501
chr10 132241196 132241197 rs372813
chr10 132241530 132241531 kgp3384272
chr10 132241891 132241892 kgp2580027
chr10 132241982 132241983 kgp3220132
chr10 132242612 132242613 kgp8157882
chr10 132242685 132242686 kgp11524385
chr10 132243192 132243193 rs307387
chr10 132243388 132243389 kgp3123896
chr10 132243419 132243420 kgp10456743
chr10 132245314 132245315 kgp3460549
chr10 132245407 132245408 kgp8749681
chr10 132246153 132246154 rs3120134
chr10 132248478 132248479 kgp8990303
chr10 132249881 132249882 rs359064
chr10 132250227 132250228 kgp21584008
chr10 132250589 132250590 rs359063
chr10 132251071 132251072 rs7069674
chr10 132251510 132251511 kgp8962277
chr10 132251616 132251617 kgp3151573
chr10 132254193 132254194 kgp2260119
chr10 132254200 132254201 kgp1834633
chr10 132254560 132254561 rs10829748
chr10 132256858 132256859 kgp8696657
chr10 132258837 132258838 rs2892628
chr10 132259560 132259561 kgp5932476
chr10 132259627 132259628 kgp6199249
chr10 132260555 132260556 kgp1139542
chr10 132261552 132261553 kgp7179715
chr10 132262630 132262631 rs416737
chr10 132263654 132263655 kgp9622444
chr10 132265695 132265696 kgp22044981
chr10 132267749 132267750 rs88722
chr10 132268038 132268039 rs3858306
chr10 132268932 132268933 rs448669
chr10 132270894 132270895 rs431690
chr10 132271276 132271277 kgp11746329
chr10 132272038 132272039 kgp3562249
chr10 132273233 132273234 kgp4446444
chr10 132273787 132273788 rs11597160
chr10 132273856 132273857 kgp2135541
chr10 132273907 132273908 kgp9575098
chr10 132274149 132274150 rs1484652
chr10 132275532 132275533 kgp7538755
chr10 132276311 132276312 kgp8377466
chr10 132278421 132278422 kgp190944
chr10 132278541 132278542 rs375964
chr10 132278650 132278651 kgp7912530
chr10 132279367 132279368 kgp11798235
chr10 132280414 132280415 rs381423
chr10 132281237 132281238 rs430345
chr10 132282188 132282189 kgp1095673
chr10 132282646 132282647 kgp9259995
chr10 132286987 132286988 kgp7149748
chr10 132287620 132287621 rs440563
chr10 132289110 132289111 kgp5123742
chr10 132291425 132291426 rs12098409
chr10 132291967 132291968 rs4751209
chr10 132292621 132292622 rs12411435
chr10 132292966 132292967 rs12414105
chr10 132294357 132294358 rs7907518
chr10 132294924 132294925 kgp289325
chr10 132295008 132295009 kgp10574361
chr10 132296406 132296407 rs11017288
chr10 132296749 132296750 rs4506548
chr10 132297772 132297773 rs10764960
chr10 132299296 132299297 rs7078154
chr10 132300534 132300535 rs1475779
chr10 132300781 132300782 kgp11094304
chr10 132300882 132300883 rs10450337
chr10 132302460 132302461 kgp9855396
chr10 132303782 132303783 kgp21892872
chr10 132304593 132304594 rs6482803
chr10 132305761 132305762 kgp1422270
chr10 132305774 132305775 kgp6677890
chr10 132306094 132306095 kgp385266
chr10 132306936 132306937 kgp21674838
chr10 132308288 132308289 kgp21631379
chr10 132309221 132309222 rs11017293
chr10 132309511 132309512 kgp8917463
chr10 132310170 132310171 rs10829761
chr10 132311371 132311372 rs1334913
chr10 132312926 132312927 rs933077
chr10 132313025 132313026 rs10829762
chr10 132315591 132315592 kgp1662208
chr10 132315982 132315983 kgp2002038
chr10 132316777 132316778 kgp929011
chr10 132317808 132317809 kgp5890091
chr10 132318328 132318329 kgp9826732
chr10 132318818 132318819 kgp21740361
chr10 132319438 132319439 kgp4099082
chr10 132319853 132319854 rs7899888
chr10 132323264 132323265 rs10829764
chr10 132323287 132323288 rs4751220
chr10 132324967 132324968 rs7922997
chr10 132325160 132325161 rs7911511
chr10 132325368 132325369 rs984100
chr10 132327379 132327380 kgp8192718
chr10 132327829 132327830 kgp4710152
chr10 132328189 132328190 kgp9078610
chr10 132328299 132328300 rs11017310
chr10 132328771 132328772 kgp5024614
chr10 132329271 132329272 rs7094321
chr10 132329551 132329552 kgp7456660
chr10 132332603 132332604 kgp21560519
chr10 132333322 132333323 rs12260158
chr10 132333994 132333995 rs7084095
chr10 132334786 132334787 kgp8044157
chr10 132334887 132334888 kgp10173342
chr10 132336697 132336698 kgp7043080
chr10 132339460 132339461 kgp11992816
chr10 132339629 132339630 rs7074043
chr10 132341124 132341125 rs10829769
chr10 132341262 132341263 kgp21691911
chr10 132342751 132342752 rs915206
chr10 132344358 132344359 kgp21651708
chr10 132344859 132344860 rs6482812
chr10 132345496 132345497 rs4750814
chr10 132346131 132346132 kgp21592569
chr10 132346604 132346605 kgp1524238
chr10 132346726 132346727 rs10829770
chr10 132347650 132347651 kgp8905599
chr10 132348288 132348289 rs7099645
chr10 132348415 132348416 rs7088267
chr10 132348439 132348440 rs7099902
chr10 132348915 132348916 kgp21746889
chr10 132351246 132351247 kgp21694015
chr10 132352336 132352337 kgp22022440
chr10 132354032 132354033 kgp21899274
chr10 132354671 132354672 kgp2505084
chr10 132355096 132355097 kgp7572476
chr10 132357303 132357304 rs4750818
chr10 132359146 132359147 kgp2692817
chr10 132360109 132360110 rs7910053
chr10 132362102 132362103 kgp2433717
chr10 132364912 132364913 kgp9376745
chr10 132366529 132366530 rs4751239
chr10 132367933 132367934 kgp21706458
chr10 132368002 132368003 kgp6429104
chr10 132368683 132368684 rs10829772
chr10 132369265 132369266 rs11017338
chr10 132369975 132369976 kgp7701850
chr10 132370493 132370494 rs7900051
chr10 132372323 132372324 P1_M_061510_10_278_M
chr10 132372366 132372367 kgp5647728
chr10 132373204 132373205 rs11597303
chr10 132374189 132374190 kgp3506198
chr10 132374742 132374743 rs7076942
chr10 132377230 132377231 rs10764969
chr10 132380236 132380237 kgp412038
chr10 132383507 132383508 kgp5199528
chr10 132384334 132384335 rs7070951
chr10 132384736 132384737 kgp21822787
chr10 132385249 132385250 kgp9552768
chr10 132386549 132386550 rs9299876
chr10 132386587 132386588 kgp2398433
chr10 132386873 132386874 rs11017357
chr10 132386914 132386915 kgp21628084
chr10 132387244 132387245 rs11017358
chr10 132387675 132387676 rs10829774
chr10 132387897 132387898 rs11017359
chr10 132389164 132389165 kgp9196422
chr10 132391241 132391242 rs11492573
chr10 132393225 132393226 kgp21749782
chr10 132393398 132393399 kgp21567645
chr10 132394477 132394478 kgp4749376
chr10 132394731 132394732 kgp21678035
chr10 132399647 132399648 rs4751250
chr10 132402343 132402344 kgp21717942
chr10 132404088 132404089 kgp5416776
chr10 132404181 132404182 kgp4018998
chr10 132404626 132404627 kgp5326303
chr10 132405927 132405928 kgp8926533
chr10 132406879 132406880 rs4751252
chr10 132407512 132407513 rs1177847
chr10 132408124 132408125 rs12251302
chr10 132409113 132409114 kgp1066998
chr10 132409261 132409262 rs12360112
chr10 132409388 132409389 kgp5737360
chr10 132412889 132412890 rs11017373
chr10 132412894 132412895 kgp10064620
chr10 132413036 132413037 rs4381291
chr10 132413086 132413087 kgp10041277
chr10 132413426 132413427 kgp2457817
chr10 132413878 132413879 kgp21917184
chr10 132413948 132413949 kgp21843859
chr10 132414405 132414406 kgp21951667
chr10 132414964 132414965 kgp21673604
chr10 132416074 132416075 rs11591632
chr10 132416143 132416144 kgp1364260
chr10 132418055 132418056 kgp5908541
chr10 132418651 132418652 kgp21910391
chr10 132418814 132418815 kgp1010441
chr10 132418880 132418881 rs1184394
chr10 132419818 132419819 rs1184393
chr10 132420162 132420163 kgp2344736
chr10 132420660 132420661 kgp2439560
chr10 132420855 132420856 kgp8072589
chr10 132421061 132421062 kgp3410542
chr10 132421609 132421610 kgp1738063
chr10 132421838 132421839 kgp2957011
chr10 132423914 132423915 rs1177844
chr10 132423991 132423992 kgp21563193
chr10 132424067 132424068 kgp21816045
chr10 132424782 132424783 kgp21794766
chr10 132425445 132425446 kgp21646798
chr10 132425538 132425539 kgp12146236
chr10 132425778 132425779 kgp21734945
chr10 132428929 132428930 kgp21666076
chr10 132429183 132429184 rs12251170
chr10 132429636 132429637 kgp5519382
chr10 132429722 132429723 kgp21896935
chr10 132429881 132429882 kgp21999535
chr10 132429970 132429971 kgp21894884
chr10 132430127 132430128 kgp6154737
chr10 132430584 132430585 kgp22016101
chr10 132430686 132430687 kgp94319
chr10 132430850 132430851 kgp22057940
chr10 132431118 132431119 rs16911018
chr10 132434980 132434981 rs1176471
chr10 132435522 132435523 kgp402796
chr10 132436270 132436271 kgp2404466
chr10 132437754 132437755 rs12773040
chr10 132439824 132439825 rs1176445
chr10 132440035 132440036 kgp7665678
chr10 132440764 132440765 rs1176444
chr10 132443253 132443254 kgp5140334
chr10 132445807 132445808 rs1176440
chr10 132446127 132446128 kgp728398
chr10 132448749 132448750 rs1176502
chr10 132451698 132451699 kgp21654797
chr10 132452153 132452154 kgp21676752
chr10 132452677 132452678 rs747251
chr10 132452873 132452874 kgp8389804
chr10 132456801 132456802 kgp7288647
chr10 132456891 132456892 rs1702200
chr10 132457591 132457592 kgp12324501
chr10 132458043 132458044 kgp3834082
chr10 132459059 132459060 kgp2336693
chr10 132459179 132459180 kgp21602826
chr10 132459737 132459738 rs1665539
chr10 132460014 132460015 rs1665537
chr10 132460733 132460734 kgp7462896
chr10 132460978 132460979 kgp21573030
chr10 132461164 132461165 rs1702206
chr10 132461649 132461650 kgp3639018
chr10 132462184 132462185 rs7898050
chr10 132464058 132464059 rs12266617
chr10 132464539 132464540 kgp6761336
chr10 132466263 132466264 rs1010794
chr10 132466293 132466294 rs9629918
chr10 132466435 132466436 kgp10318072
chr10 132468411 132468412 rs7917753
chr10 132468802 132468803 kgp6536442
chr10 132469101 132469102 kgp3945465
chr10 132471604 132471605 rs1176493
chr10 132475100 132475101 kgp21947854
chr10 132476485 132476486 kgp21932472
chr10 132476733 132476734 rs16911051
chr10 132477286 132477287 rs2921907
chr10 132478952 132478953 kgp4617580
chr10 132481070 132481071 kgp22730342
chr10 132481241 132481242 rs1176450
chr10 132483928 132483929 rs1176461
chr10 132486276 132486277 kgp1216366
chr10 132486490 132486491 kgp5190219
chr10 132489039 132489040 rs1185023
chr10 132491700 132491701 rs2939924
chr10 132492546 132492547 rs2921909
chr10 132492919 132492920 rs16911059
chr10 132493178 132493179 rs1176449
chr10 132496319 132496320 kgp2100291
chr10 132500554 132500555 rs12245254
chr10 132501112 132501113 kgp4097994
chr10 132501422 132501423 kgp21574474
chr10 132504533 132504534 rs10829777
chr10 132506968 132506969 kgp8775743
chr10 132509960 132509961 kgp9771697
chr10 132513000 132513001 kgp21807604
chr10 132513451 132513452 kgp1019191
chr10 132513474 132513475 kgp21679429
chr10 132514148 132514149 rs10734097
chr10 132515600 132515601 rs1876314
chr10 132515807 132515808 rs1911370
chr10 132516103 132516104 rs2174715
chr10 132518270 132518271 kgp7648393
chr10 132521190 132521191 kgp872239
chr10 132522562 132522563 rs10829783
chr10 132525180 132525181 rs4751263
chr10 132525456 132525457 kgp21746272
chr10 132526481 132526482 rs7089879
chr10 132527009 132527010 kgp7318704
chr10 132527536 132527537 kgp2163778
chr10 132529552 132529553 rs4278438
chr10 132529633 132529634 kgp21774928
chr10 132529832 132529833 rs1014637
chr10 132531024 132531025 rs12219907
chr10 132531650 132531651 kgp21746704
chr10 132533463 132533464 kgp12038813
chr10 132533964 132533965 kgp21649903
chr10 132534674 132534675 kgp7158155
chr10 132536552 132536553 kgp2056222
chr10 132538134 132538135 kgp291937
chr10 132538194 132538195 rs1876319
chr10 132538461 132538462 rs1876318
chr10 132539522 132539523 kgp4116561
chr10 132539767 132539768 kgp3230069
chr10 132540536 132540537 kgp21725729
chr10 132541642 132541643 kgp9348020
chr10 132542187 132542188 kgp1278824
chr10 132542866 132542867 kgp4285487
chr10 132543169 132543170 rs12146195
chr10 132543488 132543489 kgp10636816
chr10 132543945 132543946 kgp10703763
chr10 132544089 132544090 kgp6053014
chr10 132544431 132544432 kgp4998394
chr10 132544668 132544669 kgp6917945
chr10 132545363 132545364 kgp4634219
chr10 132545438 132545439 kgp21882618
chr10 132545449 132545450 kgp9394486
chr10 132545697 132545698 kgp10728874
chr10 132546169 132546170 kgp3667849
chr10 132546419 132546420 kgp10223480
chr10 132546994 132546995 kgp160339
chr10 132547183 132547184 rs4750827
chr10 132547515 132547516 rs11017438
chr10 132547961 132547962 kgp3532638
chr10 132547997 132547998 rs9733640
chr10 132549165 132549166 rs7085909
chr10 132549604 132549605 kgp2666061
chr10 132550777 132550778 kgp10505541
chr10 132551491 132551492 kgp5643471
chr10 132552216 132552217 kgp8272736
chr10 132552991 132552992 kgp674799
chr10 132554888 132554889 kgp1887273
chr10 132555703 132555704 kgp21695781
chr10 132555903 132555904 rs7893312
chr10 132556236 132556237 kgp4386098
chr10 132556333 132556334 kgp6500953
chr10 132556912 132556913 rs10829790
chr10 132559127 132559128 kgp10532114
chr10 132559526 132559527 kgp21882412
chr10 132561457 132561458 rs10829791
chr10 132561539 132561540 kgp11425906
chr10 132561684 132561685 kgp9280875
chr10 132561952 132561953 rs10829792
chr10 132561993 132561994 rs7070213
chr10 132562294 132562295 rs7070772
chr10 132562944 132562945 kgp21887314
chr10 132563073 132563074 rs2660054
chr10 132563554 132563555 rs2663007
chr10 132563854 132563855 kgp8383509
chr10 132566233 132566234 rs1176414
chr10 132568314 132568315 rs11017458
chr10 132570171 132570172 rs7893547
chr10 132570310 132570311 kgp3903256
chr10 132572368 132572369 rs10741226
chr10 132572374 132572375 rs7093355
chr10 132573697 132573698 kgp12065923
chr10 132574024 132574025 rs1176413
chr10 132574569 132574570 kgp7444745
chr10 132574695 132574696 rs1912001
chr10 132575302 132575303 kgp7057914
chr10 132575463 132575464 kgp270619
chr10 132575674 132575675 kgp2486253
chr10 132576023 132576024 rs1876317
chr10 132577146 132577147 kgp1904402
chr10 132578476 132578477 kgp6537744
chr10 132578634 132578635 kgp8273718
chr10 132578846 132578847 rs2663014
chr10 132579194 132579195 rs2663013
chr10 132580166 132580167 rs1912000
chr10 132580772 132580773 kgp168834
chr10 132580863 132580864 kgp2981015
chr10 132581046 132581047 kgp22019532
chr10 132581350 132581351 kgp990879
chr10 132581817 132581818 kgp6786991
chr10 132582292 132582293 kgp8511869
chr10 132582655 132582656 kgp2565181
chr10 132583078 132583079 kgp5140606
chr10 132583335 132583336 kgp3900118
chr10 132583455 132583456 rs4397751
chr10 132583539 132583540 kgp5079395
chr10 132583685 132583686 kgp7433474
chr10 132584347 132584348 kgp3470330
chr10 132585504 132585505 kgp8460855
chr10 132585830 132585831 rs7077726
chr10 132586106 132586107 kgp8520075
chr10 132586653 132586654 kgp9335954
chr10 132590706 132590707 kgp4258809
chr10 132590820 132590821 rs10764980
chr10 132590932 132590933 kgp9101403
chr10 132590970 132590971 kgp4095260
chr10 132591100 132591101 kgp6381466
chr10 132591451 132591452 kgp9793747
chr10 132591665 132591666 kgp21622073
chr10 132591790 132591791 rs4553286
chr10 132593222 132593223 kgp6401395
chr10 132593667 132593668 kgp5030705
chr10 132593837 132593838 kgp6895629
chr10 132594122 132594123 kgp3459785
chr10 132594640 132594641 kgp8169972
chr10 132595208 132595209 kgp678357
chr10 132595257 132595258 kgp21979445
chr10 132595488 132595489 rs7904492
chr10 132595662 132595663 rs7907842
chr10 132595970 132595971 rs11017475
chr10 132595991 132595992 rs10764982
chr10 132596341 132596342 rs12265537
chr10 132596434 132596435 rs12245366
chr10 132596469 132596470 rs12245420
chr10 132597422 132597423 rs10764985
chr10 132598274 132598275 rs7085125
chr10 132598756 132598757 kgp6132777
chr10 132598826 132598827 kgp5583257
chr10 132600677 132600678 kgp9687076
chr10 132600773 132600774 kgp9023701
chr10 132600872 132600873 kgp7711564
chr10 132602032 132602033 rs11813883
chr10 132602110 132602111 rs1655162
chr10 132602388 132602389 kgp8528841
chr10 132602663 132602664 kgp8335797
chr10 132602868 132602869 kgp10039866
chr10 132603059 132603060 rs1655164
chr10 132603122 132603123 rs12250557
chr10 132603930 132603931 kgp6933752
chr10 132604198 132604199 rs1655166
chr10 132604291 132604292 rs10829802
chr10 132604463 132604464 kgp6191779
chr10 132604483 132604484 rs1703657
chr10 132604627 132604628 rs1703658
chr10 132604741 132604742 kgp7310378
chr10 132604777 132604778 kgp204988
chr10 132605496 132605497 rs1703660
chr10 132605781 132605782 kgp10150105
chr10 132605789 132605790 rs1703661
chr10 132606516 132606517 rs1703663
chr10 132607258 132607259 kgp2437160
chr10 132607398 132607399 rs11017491
chr10 132607699 132607700 rs1703668
chr10 132608210 132608211 rs2136286
chr10 132608550 132608551 kgp8629329
chr10 132609124 132609125 rs1631311
chr10 132611382 132611383 kgp21593791
chr10 132612303 132612304 kgp21735268
chr10 132612538 132612539 kgp21695545
chr10 132614480 132614481 kgp8178455
chr10 132615025 132615026 rs7897190
chr10 132615496 132615497 rs1655178
chr10 132617133 132617134 rs10829805
chr10 132618470 132618471 rs4750832
chr10 132618482 132618483 rs4751277
chr10 132618692 132618693 rs11017497
chr10 132618792 132618793 rs7908186
chr10 132618820 132618821 kgp8245504
chr10 132618948 132618949 kgp21748188
chr10 132619674 132619675 kgp9045443
chr10 132620197 132620198 kgp1554004
chr10 132620848 132620849 rs12242470
chr10 132621507 132621508 kgp8294044
chr10 132621588 132621589 kgp7583331
chr10 132622072 132622073 kgp2268522
chr10 132622428 132622429 kgp4863555
chr10 132623092 132623093 rs10829813
chr10 132623716 132623717 rs11498437
chr10 132624083 132624084 kgp11303293
chr10 132626326 132626327 rs7088120
chr10 132626897 132626898 rs1655179
chr10 132627993 132627994 rs7893625
chr10 132629359 132629360 rs12249881
chr10 132629741 132629742 kgp10659925
chr10 132631018 132631019 kgp3839763
chr10 132632444 132632445 kgp11443149
chr10 132632687 132632688 rs892330
chr10 132633080 132633081 rs1655182
chr10 132633343 132633344 rs1617928
chr10 132634508 132634509 kgp4099588
chr10 132638306 132638307 rs1655149
chr10 132638969 132638970 kgp21917460
chr10 132641661 132641662 kgp6429571
chr10 132641748 132641749 kgp651105
chr10 132643182 132643183 kgp11835815
chr10 132643631 132643632 kgp2613013
chr10 132645032 132645033 rs1655097
chr10 132645424 132645425 kgp888693
chr10 132645514 132645515 rs1703716
chr10 132645521 132645522 kgp21572397
chr10 132646046 132646047 rs7076678
chr10 132647567 132647568 rs919857
chr10 132648365 132648366 kgp898846
chr10 132648442 132648443 kgp1615806
chr10 132648766 132648767 rs1655120
chr10 132650126 132650127 kgp8718923
chr10 132651405 132651406 kgp10414184
chr10 132652503 132652504 rs12360242
chr10 132652897 132652898 kgp4716014
chr10 132653102 132653103 kgp7856245
chr10 132653186 132653187 rs11017523
chr10 132653618 132653619 rs4751284
chr10 132653676 132653677 kgp21654722
chr10 132656499 132656500 kgp991005
chr10 132656527 132656528 kgp21963906
chr10 132656803 132656804 kgp11234595
chr10 132657035 132657036 kgp7234664
chr10 132658677 132658678 rs1368668
chr10 132658915 132658916 kgp21746394
chr10 132659359 132659360 rs1703703
chr10 132659861 132659862 kgp464637
chr10 132661266 132661267 kgp14688
chr10 132661597 132661598 kgp4304161
chr10 132661790 132661791 kgp751251
chr10 132661945 132661946 kgp11278794
chr10 132662430 132662431 kgp3367745
chr10 132662585 132662586 kgp7739488
chr10 132662670 132662671 kgp9381014
chr10 132662848 132662849 kgp9837623
chr10 132662897 132662898 rs1703702
chr10 132663271 132663272 kgp3347755
chr10 132663875 132663876 kgp9020372
chr10 132664250 132664251 kgp1929328
chr10 132664857 132664858 kgp21658977
chr10 132666826 132666827 kgp10785108
chr10 132666917 132666918 kgp962521
chr10 132669617 132669618 rs4751287
chr10 132669684 132669685 kgp7919742
chr10 132670004 132670005 rs7069959
chr10 132670155 132670156 rs1655148
chr10 132670317 132670318 kgp7685754
chr10 132670647 132670648 rs764114
chr10 132670907 132670908 rs1703693
chr10 132671266 132671267 kgp8717870
chr10 132673233 132673234 rs1655152
chr10 132674943 132674944 rs1655155
chr10 132675509 132675510 rs1655156
chr10 132676112 132676113 rs7902465
chr10 132676218 132676219 kgp10211520
chr10 132676282 132676283 rs4750838
chr10 132676765 132676766 rs4750840
chr10 132677087 132677088 rs1703688
chr10 132677183 132677184 kgp9599113
chr10 132677375 132677376 rs1703687
chr10 132677592 132677593 rs10829833
chr10 132677604 132677605 kgp1277092
chr10 132677735 132677736 kgp12558927
chr10 132677906 132677907 rs1560797
chr10 132677916 132677917 kgp4882929
chr10 132677986 132677987 kgp11045421
chr10 132678053 132678054 rs1560799
chr10 132678442 132678443 kgp7996243
chr10 132678583 132678584 rs4237463
chr10 132678590 132678591 kgp7419177
chr10 132678923 132678924 kgp11836911
chr10 132679343 132679344 rs1655159
chr10 132680172 132680173 kgp7144180
chr10 132680188 132680189 kgp12278200
chr10 132680717 132680718 kgp8036562
chr10 132680752 132680753 kgp3951298
chr10 132680788 132680789 kgp9850181
chr10 132681678 132681679 rs10741231
chr10 132682004 132682005 kgp10209269
chr10 132682126 132682127 rs12769679
chr10 132682435 132682436 rs12768898
chr10 132682728 132682729 rs4751295
chr10 132683355 132683356 kgp7738480
chr10 132683813 132683814 rs10829834
chr10 132684295 132684296 kgp2273654
chr10 132684469 132684470 rs12217313
chr10 132684819 132684820 rs7088967
chr10 132685038 132685039 kgp5320717
chr10 132686452 132686453 kgp3862113
chr10 132687160 132687161 kgp849156
chr10 132687587 132687588 kgp21601117
chr10 132688083 132688084 rs4751296
chr10 132688264 132688265 kgp4267690
chr10 132688556 132688557 kgp8858975
chr10 132688870 132688871 kgp3535972
chr10 132689537 132689538 rs892326
chr10 132689595 132689596 kgp21660706
chr10 132689612 132689613 rs734675
chr10 132689784 132689785 kgp21924070
chr10 132690259 132690260 kgp21638573
chr10 132690450 132690451 rs1036268
chr10 132690650 132690651 rs1036270
chr10 132690777 132690778 rs1655122
chr10 132690979 132690980 rs1703682
chr10 132692120 132692121 rs1655125
chr10 132692283 132692284 kgp21806212
chr10 132692371 132692372 kgp6844087
chr10 132692781 132692782 kgp21743197
chr10 132693121 132693122 rs1655127
chr10 132696444 132696445 rs1703679
chr10 132697050 132697051 rs1655132
chr10 132698091 132698092 kgp2081255
chr10 132698418 132698419 rs964681
chr10 132698849 132698850 kgp10261356
chr10 132700964 132700965 rs11017556
chr10 132701406 132701407 kgp3513079
chr10 132704372 132704373 kgp8717731
chr10 132704644 132704645 rs1655089
chr10 132705374 132705375 kgp1810864
chr10 132705835 132705836 kgp194122
chr10 132706604 132706605 kgp12410254
chr10 132706664 132706665 kgp118162
chr10 132706675 132706676 kgp4605270
chr10 132708308 132708309 rs7072329
chr10 132709992 132709993 kgp10904178
chr10 132710559 132710560 rs7085596
chr10 132710573 132710574 rs7072753
chr10 132711702 132711703 rs4751302
chr10 132712262 132712263 kgp21901852
chr10 132712455 132712456 kgp3468050
chr10 132712985 132712986 rs11017563
chr10 132713478 132713479 kgp12536925
chr10 132713741 132713742 kgp22017570
chr10 132714217 132714218 rs7099843
chr10 132715255 132715256 kgp12388284
chr10 132718055 132718056 kgp7923879
chr10 132719865 132719866 kgp9999095
chr10 132719956 132719957 kgp22058999
chr10 132720291 132720292 rs1615656
chr10 132720779 132720780 rs11017578
chr10 132721235 132721236 kgp7479426
chr10 132721598 132721599 rs10829844
chr10 132722853 132722854 kgp11854146
chr10 132723131 132723132 rs7893744
chr10 132727600 132727601 rs2397395
chr10 132733094 132733095 rs1368658
chr10 132733441 132733442 kgp1647779
chr10 132733752 132733753 rs10829846
chr10 132734161 132734162 rs10765004
chr10 132735340 132735341 kgp10155403
chr10 132736238 132736239 rs1655107
chr10 132736749 132736750 rs1368660
chr10 132737031 132737032 kgp21707194
chr10 132738418 132738419 kgp1572836
chr10 132740033 132740034 rs11017590
chr10 132740094 132740095 kgp3501394
chr10 132740869 132740870 rs11017596
chr10 132741286 132741287 rs892323
chr10 132742584 132742585 rs1655118
chr10 132743531 132743532 kgp690498
chr10 132744533 132744534 kgp8475611
chr10 132746208 132746209 rs1865197
chr10 132746830 132746831 kgp11410945
chr10 132746833 132746834 kgp597701
chr10 132747339 132747340 kgp2916059
chr10 132747853 132747854 kgp11424893
chr10 132748660 132748661 rs3097956
chr10 132749765 132749766 rs7069620
chr10 132750238 132750239 kgp7759358
chr10 132753082 132753083 rs3125602
chr10 132754333 132754334 rs3097970
chr10 132754850 132754851 rs10829855
chr10 132755234 132755235 rs10765007
chr10 132755969 132755970 kgp4222342
chr10 132756834 132756835 kgp5366033
chr10 132756929 132756930 kgp2085584
chr10 132757170 132757171 kgp2237083
chr10 132758347 132758348 kgp21811740
chr10 132759068 132759069 kgp5115873
chr10 132759071 132759072 kgp2507140
chr10 132761282 132761283 kgp6133955
chr10 132762169 132762170 kgp12485462
chr10 132762964 132762965 rs11017618
chr10 132765585 132765586 kgp6980427
chr10 132765778 132765779 rs4333936
chr10 132768055 132768056 kgp80396
chr10 132768325 132768326 rs12260766
chr10 132768364 132768365 rs7916787
chr10 132772440 132772441 rs10829862
chr10 132773415 132773416 kgp2673656
chr10 132774885 132774886 rs7896231
chr10 132775956 132775957 kgp10027364
chr10 132777382 132777383 kgp5896933
chr10 132778264 132778265 kgp2179476
chr10 132781041 132781042 rs10829866
chr10 132785354 132785355 kgp11244947
chr10 132785432 132785433 kgp7224810
chr10 132787366 132787367 kgp21633305
chr10 132789000 132789001 kgp760554
chr10 132793369 132793370 kgp7193738
chr10 132795061 132795062 rs4622176
chr10 132799643 132799644 kgp5963555
chr10 132801770 132801771 rs10765018
chr10 132801771 132801772 kgp2272570
chr10 132802524 132802525 rs4488114
chr10 132802654 132802655 kgp4851392
chr10 132803391 132803392 rs7092194
chr10 132805539 132805540 kgp1389881
chr10 132805857 132805858 kgp8580415
chr10 132809716 132809717 kgp4920490
chr10 132811845 132811846 kgp1631601
chr10 132812268 132812269 kgp4991591
chr10 132812390 132812391 rs11017656
chr10 132813926 132813927 kgp10325761
chr10 132814205 132814206 kgp21649680
chr10 132814390 132814391 rs4132180
chr10 132814852 132814853 rs7924276
chr10 132815791 132815792 kgp2030514
chr10 132815842 132815843 rs7073330
chr10 132817081 132817082 rs10765021
chr10 132817275 132817276 rs12255502
chr10 132817747 132817748 kgp11062492
chr10 132817827 132817828 kgp4767782
chr10 132819708 132819709 kgp9424580
chr10 132820571 132820572 kgp8856308
chr10 132821141 132821142 kgp680991
chr10 132821367 132821368 rs2051112
chr10 132822090 132822091 kgp5839203
chr10 132822262 132822263 rs2051113
chr10 132822382 132822383 kgp889381
chr10 132822880 132822881 kgp2121122
chr10 132825185 132825186 kgp1624785
chr10 132825329 132825330 kgp22040168
chr10 132825920 132825921 kgp21914664
chr10 132826088 132826089 rs7904315
chr10 132827608 132827609 kgp3263465
chr10 132827851 132827852 rs7904651
chr10 132831453 132831454 kgp6753901
chr10 132831692 132831693 kgp3813823
chr10 132831818 132831819 rs4539224
chr10 132833784 132833785 rs12243441
chr10 132833967 132833968 kgp5331043
chr10 132834575 132834576 kgp4656313
chr10 132835360 132835361 kgp2035752
chr10 132836444 132836445 kgp7497562
chr10 132837292 132837293 kgp21744962
chr10 132837518 132837519 kgp21797875
chr10 132837997 132837998 rs9664920
chr10 132838978 132838979 kgp3889628
chr10 132839542 132839543 rs1419107
chr10 132839973 132839974 kgp315804
chr10 132840003 132840004 kgp8135891
chr10 132840099 132840100 kgp21649175
chr10 132841893 132841894 kgp21872309
chr10 132842047 132842048 rs4420177
chr10 132844396 132844397 kgp2321077
chr10 132845693 132845694 rs1891800
chr10 132845759 132845760 kgp21839376
chr10 132846143 132846144 kgp2628602
chr10 132846149 132846150 rs12416478
chr10 132846524 132846525 kgp8852799
chr10 132847234 132847235 kgp21593980
chr10 132847685 132847686 kgp6762474
chr10 132847789 132847790 rs12764951
chr10 132848695 132848696 kgp9255233
chr10 132848961 132848962 kgp322325
chr10 132849295 132849296 kgp10520198
chr10 132849751 132849752 rs6482837
chr10 132851293 132851294 kgp9799357
chr10 132851436 132851437 rs10741236
chr10 132851709 132851710 kgp6979250
chr10 132852825 132852826 rs7905804
chr10 132853590 132853591 kgp6342365
chr10 132854083 132854084 rs7910464
chr10 132854619 132854620 kgp3894723
chr10 132856830 132856831 kgp6698550
chr10 132858264 132858265 kgp21883293
chr10 132858819 132858820 P1_M_061510_10_281_M
chr10 132859228 132859229 kgp5504831
chr10 132859257 132859258 rs1419108
chr10 132859708 132859709 kgp12447552
chr10 132860023 132860024 rs10829891
chr10 132864475 132864476 rs10765031
chr10 132867167 132867168 kgp10121301
chr10 132868908 132868909 rs11017697
chr10 132869513 132869514 rs4751314
chr10 132869860 132869861 kgp21754832
chr10 132870335 132870336 kgp21812071
chr10 132870414 132870415 rs10765034
chr10 132871462 132871463 rs7908142
chr10 132871558 132871559 kgp3208208
chr10 132872966 132872967 rs10829895
chr10 132874634 132874635 kgp21616676
chr10 132876516 132876517 kgp8545796
chr10 132878540 132878541 rs11017701
chr10 132878554 132878555 kgp21900110
chr10 132879851 132879852 rs7098146
chr10 132881138 132881139 rs11017704
chr10 132881468 132881469 rs7082854
chr10 132882246 132882247 rs1891792
chr10 132882509 132882510 kgp464625
chr10 132882653 132882654 kgp914589
chr10 132883038 132883039 kgp2579244
chr10 132883877 132883878 kgp3329828
chr10 132884336 132884337 rs12245418
chr10 132884577 132884578 rs4751319
chr10 132885065 132885066 rs11017706
chr10 132885479 132885480 kgp1428009
chr10 132885615 132885616 kgp9859222
chr10 132886652 132886653 kgp21570681
chr10 132888470 132888471 kgp2848987
chr10 132889969 132889970 rs7098775
chr10 132890602 132890603 rs7070294
chr10 132891067 132891068 kgp21798316
chr10 132891201 132891202 rs7071145
chr10 132891253 132891254 kgp5909259
chr10 132892045 132892046 kgp1218777
chr10 132894358 132894359 kgp11482882
chr10 132897300 132897301 kgp9340996
chr10 132897428 132897429 rs4751321
chr10 132901330 132901331 rs11017718
chr10 132903838 132903839 rs6482850
chr10 132904115 132904116 rs11017719
chr10 132905424 132905425 kgp1419953
chr10 132905655 132905656 rs11017722
chr10 132907254 132907255 rs1419109
chr10 132907658 132907659 kgp21796347
chr10 132908209 132908210 rs4418720
chr10 132908467 132908468 rs1891787
chr10 132909062 132909063 P1_M_061510_10_282_P
chr10 132912821 132912822 kgp684182
chr10 132913274 132913275 kgp5704959
chr10 132913746 132913747 kgp326508
chr10 132913971 132913972 kgp9673671
chr10 132914908 132914909 rs11017735
chr10 132915201 132915202 rs2298193
chr10 132915613 132915614 kgp21709381
chr10 132916376 132916377 kgp9455337
chr10 132918107 132918108 kgp2528439
chr10 132920308 132920309 kgp11196759
chr10 132921288 132921289 kgp11645557
chr10 132921659 132921660 kgp2132680
chr10 132921875 132921876 kgp1177774
chr10 132923194 132923195 kgp4803761
chr10 132923470 132923471 kgp7629975
chr10 132926439 132926440 kgp346793
chr10 132926682 132926683 rs10765036
chr10 132927645 132927646 rs12250538
chr10 132928392 132928393 rs7923325
chr10 132928906 132928907 rs10829909
chr10 132929948 132929949 kgp2149835
chr10 132931235 132931236 rs10829912
chr10 132931531 132931532 kgp9684924
chr10 132931752 132931753 rs7919857
chr10 132931958 132931959 rs6482862
chr10 132932469 132932470 kgp9179998
chr10 132933652 132933653 rs10829916
chr10 132933698 132933699 rs10829917
chr10 132934018 132934019 rs10829918
chr10 132934112 132934113 kgp85074
chr10 132935491 132935492 rs4751326
chr10 132935553 132935554 kgp12425984
chr10 132936218 132936219 kgp12352718
chr10 132936785 132936786 kgp1364073
chr10 132939202 132939203 kgp7106802
chr10 132939306 132939307 rs12415758
chr10 132940872 132940873 kgp432467
chr10 132941037 132941038 kgp3882989
chr10 132941407 132941408 kgp9248108
chr10 132942159 132942160 rs11017747
chr10 132943116 132943117 kgp4243305
chr10 132943160 132943161 rs4751329
chr10 132945675 132945676 rs10741242
chr10 132945760 132945761 kgp11657152
chr10 132948839 132948840 rs7081792
chr10 132948976 132948977 rs10765042
chr10 132951740 132951741 kgp5451818
chr10 132952037 132952038 kgp4115941
chr10 132952276 132952277 rs7074563
chr10 132952501 132952502 rs2944533
chr10 132953007 132953008 rs2918145
chr10 132954748 132954749 rs2944531
chr10 132956332 132956333 kgp9103791
chr10 132957107 132957108 rs4751332
chr10 132957702 132957703 rs11017774
chr10 132957894 132957895 rs10765045
chr10 132958244 132958245 kgp114566
chr10 132958638 132958639 kgp10579392
chr10 132958925 132958926 rs2944529
chr10 132959250 132959251 kgp7391282
chr10 132959347 132959348 kgp9144229
chr10 132960478 132960479 kgp21582896
chr10 132960689 132960690 kgp3205133
chr10 132961574 132961575 kgp3669930
chr10 132962429 132962430 rs2944527
chr10 132962632 132962633 rs12570210
chr10 132962650 132962651 kgp21674971
chr10 132963431 132963432 rs4751335
chr10 132964713 132964714 kgp21658766
chr10 132965192 132965193 kgp21883160
chr10 132966272 132966273 kgp21977224
chr10 132967241 132967242 rs10829939
chr10 132967312 132967313 kgp4040169
chr10 132967940 132967941 kgp2911582
chr10 132968172 132968173 kgp10900491
chr10 132968392 132968393 rs2918152
chr10 132968901 132968902 kgp21566079
chr10 132969093 132969094 rs893504
chr10 132970635 132970636 rs2996081
chr10 132970908 132970909 kgp12155291
chr10 132970987 132970988 kgp2463551
chr10 132972900 132972901 rs7903016
chr10 132974252 132974253 rs10829941
chr10 132974438 132974439 kgp302275
chr10 132975732 132975733 rs4751339
chr10 132975820 132975821 kgp2882934
chr10 132976655 132976656 rs11017798
chr10 132976791 132976792 kgp7291387
chr10 132977686 132977687 kgp4974827
chr10 132980050 132980051 kgp8484679
chr10 132980356 132980357 rs11017802
chr10 132980434 132980435 rs11017804
chr10 132980931 132980932 rs999191
chr10 132981136 132981137 kgp11471881
chr10 132981697 132981698 kgp3920367
chr10 132982292 132982293 rs10829942
chr10 132982493 132982494 rs12255029
chr10 132982596 132982597 kgp11107944
chr10 132982874 132982875 kgp3124707
chr10 132983116 132983117 kgp1186168
chr10 132983820 132983821 rs2397752
chr10 132984213 132984214 rs1583670
chr10 132984298 132984299 kgp2714048
chr10 132984319 132984320 kgp17089
chr10 132984605 132984606 kgp2528409
chr10 132985050 132985051 rs2944462
chr10 132985719 132985720 kgp4398489
chr10 132986890 132986891 kgp2288514
chr10 132987664 132987665 rs2397753
chr10 132991694 132991695 kgp42683
chr10 132992542 132992543 rs2918143
chr10 132992901 132992902 rs2918142
chr10 132992937 132992938 rs2944468
chr10 132993131 132993132 rs2033792
chr10 132993795 132993796 rs11594799
chr10 132994607 132994608 kgp5460108
chr10 132994838 132994839 rs10765047
chr10 132995045 132995046 rs11597694
chr10 132995285 132995286 kgp2922458
chr10 132998519 132998520 kgp7543474
chr10 132999126 132999127 kgp7628108
chr10 132999320 132999321 kgp6238798
chr10 132999773 132999774 kgp997437
chr10 132999818 132999819 kgp10859673
chr10 132999864 132999865 kgp3817982
chr10 133000075 133000076 kgp2256113
chr10 133000319 133000320 kgp263940
chr10 133000457 133000458 kgp9334674
chr10 133000482 133000483 kgp6922009
chr10 133001406 133001407 kgp9466611
chr10 133001450 133001451 rs10829946
chr10 133001688 133001689 kgp4979711
chr10 133001705 133001706 rs10829947
chr10 133002776 133002777 kgp1564250
chr10 133003398 133003399 rs12262257
chr10 133003603 133003604 rs2918128
chr10 133004307 133004308 kgp5373099
chr10 133004405 133004406 kgp10778246
chr10 133004467 133004468 rs2918125
chr10 133005093 133005094 kgp10996149
chr10 133005097 133005098 kgp10680697
chr10 133005165 133005166 kgp7474898
chr10 133005471 133005472 kgp1955709
chr10 133005520 133005521 rs893500
chr10 133005912 133005913 kgp7614637
chr10 133006114 133006115 kgp9517907
chr10 133006724 133006725 rs11017818
chr10 133006872 133006873 kgp6394287
chr10 133007571 133007572 kgp5495100
chr10 133008893 133008894 kgp10760580
chr10 133009202 133009203 rs10741246
chr10 133009217 133009218 kgp21824505
chr10 133009689 133009690 rs2918123
chr10 133011633 133011634 kgp22028792
chr10 133011725 133011726 rs2944490
chr10 133012145 133012146 rs10765056
chr10 133013186 133013187 rs893507
chr10 133013258 133013259 kgp2494694
chr10 133013441 133013442 rs893509
chr10 133014015 133014016 kgp3142597
chr10 133014758 133014759 rs10829950
chr10 133015550 133015551 kgp3627529
chr10 133015852 133015853 kgp3034442
chr10 133016276 133016277 kgp12052551
chr10 133016384 133016385 rs2944493
chr10 133016459 133016460 rs2918157
chr10 133016531 133016532 rs2944494
chr10 133017782 133017783 kgp7507527
chr10 133019932 133019933 kgp21571218
chr10 133020046 133020047 kgp7454442
chr10 133020950 133020951 kgp9914759
chr10 133021134 133021135 kgp9003023
chr10 133021558 133021559 kgp465338
chr10 133022460 133022461 kgp7808176
chr10 133022664 133022665 kgp4510472
chr10 133023234 133023235 kgp2396613
chr10 133023254 133023255 kgp1514026
chr10 133024902 133024903 kgp21688470
chr10 133027805 133027806 kgp9936613
chr10 133028265 133028266 rs10765059
chr10 133028821 133028822 kgp1191470
chr10 133030344 133030345 rs11598538
chr10 133033298 133033299 kgp11968006
chr10 133033314 133033315 rs2944499
chr10 133033848 133033849 rs7071932
chr10 133035327 133035328 kgp4108053
chr10 133035581 133035582 kgp3700027
chr10 133036057 133036058 rs754575
chr10 133036573 133036574 rs10829956
chr10 133037039 133037040 kgp10133100
chr10 133040378 133040379 rs1020105
chr10 133041320 133041321 kgp21609405
chr10 133043623 133043624 kgp2844689
chr10 133044271 133044272 kgp5098497
chr10 133044910 133044911 kgp10320877
chr10 133045645 133045646 kgp8534360
chr10 133045789 133045790 kgp21645325
chr10 133045938 133045939 kgp1753094
chr10 133046669 133046670 kgp21753228
chr10 133047043 133047044 kgp10831822
chr10 133047228 133047229 kgp237556
chr10 133047915 133047916 rs11017841
chr10 133048000 133048001 kgp12320639
chr10 133048304 133048305 kgp8350612
chr10 133048592 133048593 kgp6700854
chr10 133048748 133048749 rs1968517
chr10 133048756 133048757 kgp22037922
chr10 133048791 133048792 rs1530064
chr10 133049057 133049058 kgp3603430
chr10 133049421 133049422 kgp3075697
chr10 133050648 133050649 kgp4572777
chr10 133050830 133050831 rs2918087
chr10 133051452 133051453 kgp5531500
chr10 133051651 133051652 kgp11970974
chr10 133052131 133052132 kgp9185613
chr10 133052246 133052247 kgp9571965
chr10 133053742 133053743 kgp5894210
chr10 133053840 133053841 kgp21905161
chr10 133054584 133054585 kgp3389339
chr10 133056127 133056128 rs2918091
chr10 133056480 133056481 kgp21652487
chr10 133056852 133056853 rs2944507
chr10 133057007 133057008 kgp22018661
chr10 133057245 133057246 rs2280199
chr10 133057357 133057358 rs1055043
chr10 133057478 133057479 kgp12535586
chr10 133059999 133060000 kgp5293116
chr10 133061677 133061678 kgp3441145
chr10 133063346 133063347 rs7909338
chr10 133063552 133063553 kgp6259917
chr10 133063900 133063901 kgp859304
chr10 133065091 133065092 kgp3400703
chr10 133067405 133067406 kgp2274422
chr10 133067448 133067449 kgp1795185
chr10 133068268 133068269 rs12265476
chr10 133068282 133068283 kgp12000107
chr10 133072945 133072946 kgp10413343
chr10 133074953 133074954 rs2918107
chr10 133075147 133075148 rs2918108
chr10 133078036 133078037 kgp21728222
chr10 133078256 133078257 rs4751353
chr10 133078920 133078921 kgp9137180
chr10 133079168 133079169 rs7090823
chr10 133079529 133079530 kgp4284446
chr10 133079936 133079937 rs4751354
chr10 133080540 133080541 kgp11626475
chr10 133080730 133080731 kgp7219120
chr10 133081755 133081756 rs4751357
chr10 133082656 133082657 kgp10914337
chr10 133083886 133083887 rs7093292
chr10 133083893 133083894 rs10741249
chr10 133084456 133084457 kgp4561796
chr10 133084467 133084468 rs7093120
chr10 133084739 133084740 kgp5807841
chr10 133084991 133084992 rs2918117
chr10 133085125 133085126 kgp3351175
chr10 133086682 133086683 kgp9203869
chr10 133086734 133086735 rs10128158
chr10 133086813 133086814 rs2918118
chr10 133087860 133087861 kgp22806507
chr10 133093368 133093369 kgp4660310
chr10 133098702 133098703 rs2118637
chr10 133098873 133098874 kgp9184289
chr10 133100555 133100556 kgp21879096
chr10 133102581 133102582 kgp4690504
chr10 133104424 133104425 kgp7657602
chr10 133105270 133105271 kgp21999781
chr10 133107774 133107775 rs10829970
chr10 133108901 133108902 kgp4710684
chr10 133108901 133108902 rs2397761
chr10 133109147 133109148 kgp21644590
chr10 133111293 133111294 kgp8019321
chr10 133111691 133111692 kgp3681336
chr10 133111982 133111983 kgp1091606
chr10 133113443 133113444 kgp7598420
chr10 133113937 133113938 kgp10890321
chr10 133114208 133114209 rs7080842
chr10 133114982 133114983 rs10829973
chr10 133115912 133115913 kgp7769033
chr10 133117020 133117021 kgp6701830
chr10 133117156 133117157 rs11017878
chr10 133117710 133117711 kgp9209275
chr10 133117810 133117811 kgp2635992
chr10 133118827 133118828 kgp862034
chr10 133120673 133120674 rs868316
chr10 133120699 133120700 rs2397769
chr10 133124960 133124961 kgp7090808
chr10 133125923 133125924 rs7078641
chr10 133129072 133129073 kgp10771837
chr10 133130710 133130711 kgp3192030
chr10 133131945 133131946 kgp11153285
chr10 133132031 133132032 rs7093992
chr10 133132700 133132701 rs11017887
chr10 133133948 133133949 kgp1154964
chr10 133136538 133136539 rs2397763
chr10 133139042 133139043 rs7090413
chr10 133139254 133139255 kgp11074202
chr10 133141256 133141257 rs10734104
chr10 133141619 133141620 kgp12195886
chr10 133142937 133142938 rs4259751
chr10 133143047 133143048 kgp1317076
chr10 133144401 133144402 kgp6545085
chr10 133144769 133144770 kgp5055309
chr10 133144809 133144810 kgp422405
chr10 133146479 133146480 rs10829977
chr10 133146487 133146488 rs11017901
chr10 133146721 133146722 kgp3690361
chr10 133146929 133146930 rs7898539
chr10 133147184 133147185 kgp10443441
chr10 133149091 133149092 rs4382815
chr10 133149492 133149493 rs3935531
chr10 133149831 133149832 kgp12181314
chr10 133150637 133150638 rs7099724
chr10 133150830 133150831 kgp12252884
chr10 133151777 133151778 rs6482876
chr10 133153052 133153053 rs11017904
chr10 133154068 133154069 rs10829981
chr10 133154904 133154905 rs4751365
chr10 133155601 133155602 kgp5325716
chr10 133156267 133156268 rs6482877
chr10 133156320 133156321 rs12220120
chr10 133157199 133157200 rs10829983
chr10 133158109 133158110 rs7900715
chr10 133158420 133158421 rs7900159
chr10 133159060 133159061 kgp7257336
chr10 133159978 133159979 rs11017911
chr10 133160085 133160086 kgp6734283
chr10 133160876 133160877 rs7073336
chr10 133162310 133162311 rs10829987
chr10 133162319 133162320 kgp1662411
chr10 133162804 133162805 rs7099282
chr10 133162861 133162862 rs7098312
chr10 133165499 133165500 kgp4295641
chr10 133165645 133165646 rs7078529
chr10 133165886 133165887 rs7100844
chr10 133169985 133169986 rs12573492
chr10 133170321 133170322 kgp12472587
chr10 133170451 133170452 kgp3978228
chr10 133171490 133171491 kgp6550562
chr10 133172005 133172006 kgp10944838
chr10 133172118 133172119 kgp9161683
chr10 133172209 133172210 kgp12070856
chr10 133172247 133172248 rs4295961
chr10 133172547 133172548 kgp7201349
chr10 133173373 133173374 kgp7533495
chr10 133173383 133173384 kgp8340564
chr10 133173462 133173463 kgp8641020
chr10 133173749 133173750 kgp2538956
chr10 133173795 133173796 kgp5183547
chr10 133174111 133174112 kgp6611838
chr10 133174582 133174583 kgp2175359
chr10 133174791 133174792 kgp4279074
chr10 133175669 133175670 kgp4135250
chr10 133177466 133177467 kgp10602045
chr10 133178264 133178265 kgp7117923
chr10 133178621 133178622 rs3123221
chr10 133178857 133178858 kgp11249089
chr10 133179501 133179502 kgp11788520
chr10 133179524 133179525 kgp7867544
chr10 133179832 133179833 kgp10887128
chr10 133180191 133180192 kgp21861097
chr10 133180529 133180530 rs3123217
chr10 133181006 133181007 kgp2824699
chr10 133181160 133181161 kgp21745583
chr10 133181834 133181835 kgp11775549
chr10 133182916 133182917 kgp21710871
chr10 133183610 133183611 rs7091428
chr10 133185540 133185541 kgp11708124
chr10 133186002 133186003 rs3123214
chr10 133186687 133186688 kgp1806807
chr10 133186873 133186874 kgp9718707
chr10 133187957 133187958 rs4750868
chr10 133188129 133188130 kgp5999989
chr10 133188653 133188654 kgp314329
chr10 133188764 133188765 kgp7022146
chr10 133189076 133189077 rs3123212
chr10 133189168 133189169 kgp2544820
chr10 133189190 133189191 rs3123209
chr10 133189398 133189399 rs3123208
chr10 133189477 133189478 rs3123207
chr10 133189604 133189605 rs3123205
chr10 133189667 133189668 kgp6689655
chr10 133189863 133189864 rs11812842
chr10 133189967 133189968 kgp10605373
chr10 133189981 133189982 rs6482878
chr10 133190711 133190712 kgp2802775
chr10 133190743 133190744 rs7922656
chr10 133191574 133191575 rs3123202
chr10 133191599 133191600 kgp12088248
chr10 133192413 133192414 kgp4854575
chr10 133192780 133192781 rs3123201
chr10 133193288 133193289 rs6482885
chr10 133193660 133193661 kgp10413202
chr10 133193797 133193798 rs4751379
chr10 133194409 133194410 rs7893895
chr10 133195057 133195058 kgp10506429
chr10 133195058 133195059 kgp8138289
chr10 133195226 133195227 kgp5315339
chr10 133195311 133195312 kgp1925083
chr10 133195986 133195987 kgp11689849
chr10 133196073 133196074 kgp7022656
chr10 133196162 133196163 rs3123194
chr10 133196218 133196219 kgp3168922
chr10 133196957 133196958 kgp5710941
chr10 133197448 133197449 kgp7957298
chr10 133198359 133198360 kgp2880064
chr10 133198705 133198706 kgp21909227
chr10 133198981 133198982 kgp1630734
chr10 133199844 133199845 kgp6125882
chr10 133200103 133200104 rs4076152
chr10 133200383 133200384 rs4075537
chr10 133200617 133200618 kgp3233214
chr10 133200967 133200968 kgp6961630
chr10 133201498 133201499 kgp12206145
chr10 133204349 133204350 rs3125510
chr10 133204394 133204395 kgp9997763
chr10 133204526 133204527 rs12263081
chr10 133204624 133204625 kgp2538532
chr10 133204625 133204626 kgp11917103
chr10 133204903 133204904 kgp320038
chr10 133205111 133205112 kgp3692139
chr10 133206397 133206398 kgp2697697
chr10 133206400 133206401 kgp21668400
chr10 133206628 133206629 rs10765069
chr10 133206831 133206832 kgp9722259
chr10 133208692 133208693 kgp11761104
chr10 133209519 133209520 kgp4283461
chr10 133210102 133210103 kgp1648182
chr10 133210844 133210845 kgp8777632
chr10 133210881 133210882 kgp2988103
chr10 133211299 133211300 kgp4713287
chr10 133212041 133212042 kgp10166768
chr10 133212222 133212223 rs10830004
chr10 133213420 133213421 kgp21745607
chr10 133214940 133214941 rs3125524
chr10 133216921 133216922 rs3123180
chr10 133216958 133216959 kgp3855364
chr10 133217629 133217630 rs4751388
chr10 133217933 133217934 kgp5126321
chr10 133218325 133218326 kgp10448165
chr10 133220188 133220189 rs3123171
chr10 133220313 133220314 kgp5765502
chr10 133225446 133225447 rs10830006
chr10 133225750 133225751 rs3123165
chr10 133226566 133226567 kgp21908530
chr10 133228104 133228105 kgp21886160
chr10 133229874 133229875 kgp6400949
chr10 133231621 133231622 rs3922590
chr10 133232730 133232731 kgp5372330
chr10 133234536 133234537 kgp136884
chr10 133234550 133234551 rs4347298
chr10 133235391 133235392 kgp5342940
chr10 133235902 133235903 kgp21967623
chr10 133237374 133237375 rs3125537
chr10 133237552 133237553 kgp10387103
chr10 133237564 133237565 rs3125538
chr10 133239055 133239056 rs3123155
chr10 133239476 133239477 rs3123153
chr10 133239762 133239763 rs4593913
chr10 133241872 133241873 kgp10598951
chr10 133242038 133242039 kgp21613411
chr10 133243390 133243391 kgp879138
chr10 133246273 133246274 kgp7463266
chr10 133246491 133246492 rs4751392
chr10 133246603 133246604 kgp3528047
chr10 133247260 133247261 kgp9172417
chr10 133247994 133247995 rs12780934
chr10 133248450 133248451 kgp11277793
chr10 133248497 133248498 rs7089683
chr10 133252308 133252309 rs3123190
chr10 133252445 133252446 kgp8386086
chr10 133252619 133252620 kgp21812125
chr10 133253117 133253118 rs3125555
chr10 133253640 133253641 kgp4988761
chr10 133253672 133253673 rs4384310
chr10 133255402 133255403 kgp12124507
chr10 133256145 133256146 kgp7766504
chr10 133256403 133256404 rs3123154
chr10 133256453 133256454 kgp11455403
chr10 133257253 133257254 rs3123150
chr10 133262175 133262176 rs6482891
chr10 133262269 133262270 rs7077171
chr10 133262797 133262798 rs7081384
chr10 133262918 133262919 rs4462254
chr10 133263005 133263006 kgp413805
chr10 133264352 133264353 rs4615935
chr10 133265299 133265300 kgp1135884
chr10 133266218 133266219 kgp4565259
chr10 133269902 133269903 kgp21625178
chr10 133270442 133270443 kgp9645727
chr10 133270548 133270549 kgp21648728
chr10 133270842 133270843 kgp2566897
chr10 133273559 133273560 kgp5189191
chr10 133273780 133273781 rs7091184
chr10 133274105 133274106 kgp4183838
chr10 133274448 133274449 kgp4363259
chr10 133275445 133275446 kgp2835193
chr10 133275532 133275533 kgp6551214
chr10 133275947 133275948 rs4750869
chr10 133276360 133276361 rs10830011
chr10 133276367 133276368 kgp1633190
chr10 133276566 133276567 kgp3445020
chr10 133279618 133279619 kgp9564200
chr10 133283131 133283132 kgp21953784
chr10 133286007 133286008 kgp22039793
chr10 133286354 133286355 kgp8229182
chr10 133288280 133288281 rs4456177
chr10 133289904 133289905 kgp7057747
chr10 133290890 133290891 rs6482895
chr10 133292881 133292882 kgp21577392
chr10 133293563 133293564 kgp778928
chr10 133295188 133295189 kgp21702441
chr10 133295356 133295357 kgp260275
chr10 133295714 133295715 kgp8043545
chr10 133296134 133296135 rs12412312
chr10 133296652 133296653 rs10765074
chr10 133297118 133297119 kgp11670119
chr10 133297712 133297713 rs4335464
chr10 133297732 133297733 kgp2221088
chr10 133298188 133298189 kgp7372076
chr10 133298562 133298563 rs4074862
chr10 133298909 133298910 kgp1124386
chr10 133300057 133300058 rs10830019
chr10 133300194 133300195 kgp21565477
chr10 133300257 133300258 rs10765075
chr10 133300823 133300824 kgp10787467
chr10 133302671 133302672 kgp21752553
chr10 133309108 133309109 kgp3070918
chr10 133309116 133309117 rs12049746
chr10 133309941 133309942 rs7912381
chr10 133311027 133311028 kgp10609525
chr10 133312220 133312221 kgp4409364
chr10 133312516 133312517 kgp7851522
chr10 133314308 133314309 kgp5024503
chr10 133314838 133314839 kgp22030445
chr10 133314972 133314973 kgp5469718
chr10 133315369 133315370 kgp10546489
chr10 133315763 133315764 kgp5755276
chr10 133316338 133316339 kgp9517819
chr10 133316451 133316452 rs7922424
chr10 133317184 133317185 kgp10584117
chr10 133317869 133317870 rs10765078
chr10 133317905 133317906 kgp2539272
chr10 133317939 133317940 rs10741254
chr10 133320193 133320194 rs10450331
chr10 133320529 133320530 kgp3967763
chr10 133320804 133320805 rs7920351
chr10 133322700 133322701 rs12164734
chr10 133322761 133322762 kgp5139129
chr10 133322993 133322994 kgp6488175
chr10 133323094 133323095 rs12414552
chr10 133324294 133324295 rs12260026
chr10 133324422 133324423 kgp10565558
chr10 133325029 133325030 kgp5946982
chr10 133325469 133325470 rs12219278
chr10 133325495 133325496 rs4130923
chr10 133325508 133325509 kgp5114631
chr10 133325904 133325905 kgp523005
chr10 133326535 133326536 rs11018019
chr10 133326585 133326586 kgp1234370
chr10 133328306 133328307 kgp6248302
chr10 133328669 133328670 rs10741259
chr10 133328786 133328787 kgp5780451
chr10 133329048 133329049 rs4442457
chr10 133330351 133330352 rs7895295
chr10 133332319 133332320 kgp21955897
chr10 133332387 133332388 kgp21641167
chr10 133332755 133332756 rs7907783
chr10 133332792 133332793 rs7918680
chr10 133333194 133333195 kgp2179881
chr10 133334359 133334360 kgp9286014
chr10 133335088 133335089 kgp6490802
chr10 133335870 133335871 kgp21713988
chr10 133336843 133336844 rs10765087
chr10 133339121 133339122 rs11018027
chr10 133339467 133339468 kgp1906823
chr10 133340251 133340252 kgp22031427
chr10 133342496 133342497 kgp9653401
chr10 133342546 133342547 kgp5834515
chr10 133344279 133344280 kgp21891955
chr10 133346440 133346441 rs10741264
chr10 133347994 133347995 rs11018031
chr10 133348692 133348693 kgp21641460
chr10 133348738 133348739 kgp10656552
chr10 133349043 133349044 kgp12127876
chr10 133349222 133349223 rs4301710
chr10 133349802 133349803 kgp12032347
chr10 133349965 133349966 kgp11673153
chr10 133350657 133350658 rs4620634
chr10 133351854 133351855 kgp12293537
chr10 133352611 133352612 rs7898450
chr10 133353415 133353416 rs7092114
chr10 133353443 133353444 kgp22773246
chr10 133353586 133353587 kgp1262096
chr10 133354925 133354926 kgp5786600
chr10 133355588 133355589 rs7071307
chr10 133356858 133356859 kgp895783
chr10 133357050 133357051 kgp12258528
chr10 133357400 133357401 rs11018045
chr10 133357512 133357513 rs10830037
chr10 133357612 133357613 rs4388790
chr10 133357765 133357766 rs4486534
chr10 133357777 133357778 kgp627648
chr10 133357835 133357836 kgp7878538
chr10 133357986 133357987 kgp4534874
chr10 133358013 133358014 rs12356074
chr10 133358336 133358337 kgp12340741
chr10 133358497 133358498 kgp21916811
chr10 133359805 133359806 kgp1589718
chr10 133360398 133360399 rs10765092
chr10 133360967 133360968 rs7086897
chr10 133362040 133362041 kgp6429137
chr10 133362115 133362116 rs12265483
chr10 133362231 133362232 rs10830043
chr10 133362295 133362296 kgp4030337
chr10 133362325 133362326 kgp3955380
chr10 133366440 133366441 kgp6976788
chr10 133366938 133366939 rs7099134
chr10 133367722 133367723 rs6482910
chr10 133368823 133368824 rs11018057
chr10 133369313 133369314 rs10830046
chr10 133369387 133369388 kgp21926417
chr10 133370056 133370057 rs6482912
chr10 133370648 133370649 kgp2503411
chr10 133371896 133371897 kgp21681347
chr10 133373940 133373941 rs11018064
chr10 133374746 133374747 rs7906001
chr10 133375318 133375319 rs4405224
chr10 133377135 133377136 rs10830053
chr10 133377505 133377506 kgp934290
chr10 133378126 133378127 kgp9684009
chr10 133378407 133378408 kgp10890151
chr10 133378773 133378774 kgp10170367
chr10 133379137 133379138 kgp6446462
chr10 133380640 133380641 rs11018078
chr10 133380809 133380810 rs10830061
chr10 133431570 133431571 rs35778537
chr10 133433054 133433055 kgp3913469
chr10 133434419 133434420 kgp8845436
chr10 133434782 133434783 kgp3695872
chr10 133437505 133437506 rs4129966
chr10 133437938 133437939 rs4631813
chr10 133439120 133439121 kgp3412123
chr10 133439242 133439243 kgp1290169
chr10 133440634 133440635 kgp11204656
chr10 133441520 133441521 kgp7159258
chr10 133441850 133441851 rs11156442
chr10 133441875 133441876 rs11816792
chr10 133442398 133442399 kgp4584909
chr10 133443511 133443512 rs10872807
chr10 133443887 133443888 kgp12466500
chr10 133445032 133445033 rs11156453
chr10 133445125 133445126 rs10782368
chr10 133446590 133446591 kgp9805714
chr10 133446982 133446983 rs7071489
chr10 133448427 133448428 kgp5587561
chr10 133448636 133448637 rs9419596
chr10 133448814 133448815 rs7094972
chr10 133450697 133450698 kgp6330345
chr10 133450723 133450724 kgp44985
chr10 133450965 133450966 kgp6832551
chr10 133452174 133452175 kgp1747012
chr10 133452264 133452265 kgp1518332
chr10 133453733 133453734 rs9419665
chr10 133453833 133453834 kgp11680034
chr10 133455124 133455125 kgp21892058
chr10 133458721 133458722 rs4993019
chr10 133460617 133460618 kgp4898782
chr10 133460773 133460774 kgp11159718
chr10 133460928 133460929 kgp2663418
chr10 133461662 133461663 rs10782374
chr10 133462641 133462642 kgp21600513
chr10 133464323 133464324 rs7894270
chr10 133464454 133464455 kgp1022699
chr10 133464542 133464543 kgp21907652
chr10 133464616 133464617 kgp21755899
chr10 133465691 133465692 kgp7323547
chr10 133466044 133466045 rs6571245
chr10 133466346 133466347 rs7903080
chr10 133467923 133467924 rs9419608
chr10 133468224 133468225 kgp22018104
chr10 133469538 133469539 rs4397762
chr10 133470556 133470557 rs4076579
chr10 133470745 133470746 kgp22040048
chr10 133470902 133470903 kgp12353896
chr10 133471651 133471652 rs4611134
chr10 133471887 133471888 rs3924169
chr10 133473697 133473698 kgp5066479
chr10 133473979 133473980 rs7917829
chr10 133474560 133474561 kgp21577491
chr10 133475041 133475042 kgp4879296
chr10 133475163 133475164 rs11156539
chr10 133476965 133476966 kgp3954251
chr10 133477374 133477375 rs9419675
chr10 133478779 133478780 kgp736203
chr10 133479620 133479621 rs12250241
chr10 133481887 133481888 rs7069785
chr10 133482632 133482633 rs11156544
chr10 133484240 133484241 kgp3461267
chr10 133484665 133484666 rs11156545
chr10 133490296 133490297 kgp6035252
chr10 133491774 133491775 rs9419615
chr10 133493140 133493141 rs4545466
chr10 133497277 133497278 rs4897810
chr10 133499306 133499307 rs12765115
chr10 133499752 133499753 rs4897813
chr10 133500680 133500681 rs7913359
chr10 133501450 133501451 kgp1587071
chr10 133501534 133501535 rs9419689
chr10 133502165 133502166 rs12263256
chr10 133504464 133504465 kgp3060826
chr10 133506258 133506259 kgp7732985
chr10 133506847 133506848 rs10872824
chr10 133507267 133507268 rs9419617
chr10 133507791 133507792 kgp546924
chr10 133509056 133509057 kgp797966
chr10 133509408 133509409 kgp2254371
chr10 133509441 133509442 rs4897759
chr10 133511175 133511176 rs9664915
chr10 133511235 133511236 kgp4659286
chr10 133511319 133511320 kgp5029063
chr10 133513896 133513897 rs4387283
chr10 133514795 133514796 rs10872825
chr10 133515937 133515938 rs7089019
chr10 133516835 133516836 kgp9934281
chr10 133517372 133517373 rs9419618
chr10 133517813 133517814 kgp3884764
chr10 133518040 133518041 rs9419698
chr10 133519482 133519483 kgp9610704
chr10 133520558 133520559 kgp287290
chr10 133521030 133521031 kgp4518662
chr10 133521073 133521074 kgp2750375
chr10 133521974 133521975 kgp10580252
chr10 133522845 133522846 kgp4614819
chr10 133523227 133523228 kgp1057276
chr10 133524016 133524017 kgp12216477
chr10 133525347 133525348 rs10872828
chr10 133525555 133525556 kgp7886576
chr10 133525953 133525954 kgp544193
chr10 133526408 133526409 kgp8109598
chr10 133527019 133527020 kgp11918364
chr10 133527827 133527828 kgp11955624
chr10 133527934 133527935 kgp10734401
chr10 133528250 133528251 kgp10702785
chr10 133528688 133528689 kgp7492181
chr10 133530417 133530418 kgp7276571
chr10 133530452 133530453 kgp7763309
chr10 133530778 133530779 kgp9286378
chr10 133531089 133531090 kgp7096118
chr10 133531152 133531153 rs9419702
chr10 133532268 133532269 rs7083395
chr10 133532302 133532303 kgp2106669
chr10 133533484 133533485 rs4367873
chr10 133534821 133534822 rs9419624
chr10 133536901 133536902 rs7906770
chr10 133539228 133539229 kgp3789519
chr10 133539298 133539299 rs9787694
chr10 133539333 133539334 kgp2785555
chr10 133540605 133540606 kgp21889984
chr10 133540748 133540749 rs9419568
chr10 133541158 133541159 rs4445567
chr10 133541880 133541881 rs9419569
chr10 133543209 133543210 kgp9800339
chr10 133543773 133543774 kgp4300361
chr10 133544218 133544219 kgp7165294
chr10 133545169 133545170 rs7075233
chr10 133545313 133545314 kgp12527072
chr10 133546000 133546001 rs4897762
chr10 133547158 133547159 kgp156163
chr10 133555184 133555185 kgp4923545
chr10 133555392 133555393 rs9419646
chr10 133555653 133555654 rs4243514
chr10 133556595 133556596 rs7093241
chr10 133556731 133556732 kgp7813181
chr10 133557921 133557922 rs9419583
chr10 133557952 133557953 kgp21755275
chr10 133558184 133558185 kgp10308602
chr10 133558466 133558467 kgp1686399
chr10 133558487 133558488 kgp964988
chr10 133559273 133559274 rs9419647
chr10 133560285 133560286 kgp9601576
chr10 133561069 133561070 kgp9707787
chr10 133561097 133561098 rs9419649
chr10 133561665 133561666 rs9419651
chr10 133562474 133562475 rs9419652
chr10 133563114 133563115 kgp22009987
chr10 133563496 133563497 kgp21597356
chr10 133563764 133563765 kgp2371348
chr10 133564038 133564039 rs11156448
chr10 133564039 133564040 kgp21875134
chr10 133564533 133564534 kgp8510133
chr10 133565223 133565224 kgp3478964
chr10 133565360 133565361 kgp9798153
chr10 133567604 133567605 kgp21868131
chr10 133568542 133568543 kgp22011197
chr10 133568596 133568597 kgp21883991
chr10 133569181 133569182 kgp3998869
chr10 133569364 133569365 kgp6008240
chr10 133569447 133569448 rs4307646
chr10 133569538 133569539 kgp21843582
chr10 133569829 133569830 kgp21747405
chr10 133572082 133572083 kgp9873855
chr10 133572144 133572145 kgp21787560
chr10 133572930 133572931 kgp7442928
chr10 133573032 133573033 kgp22031501
chr10 133574144 133574145 kgp10874311
chr10 133574792 133574793 kgp1830294
chr10 133575395 133575396 rs7095978
chr10 133576170 133576171 kgp2551130
chr10 133576248 133576249 kgp21758640
chr10 133578065 133578066 rs4243517
chr10 133578279 133578280 rs9419594
chr10 133578717 133578718 kgp10697508
chr10 133579415 133579416 rs4897770
chr10 133579937 133579938 rs4320884
chr10 133584756 133584757 rs4897734
chr10 133585142 133585143 rs4897772
chr10 133589701 133589702 kgp10709684
chr10 133590089 133590090 rs11156470
chr10 133592725 133592726 rs10782370
chr10 133593038 133593039 kgp12575168
chr10 133594406 133594407 kgp6751054
chr10 133596230 133596231 rs4897737
chr10 133598111 133598112 kgp6466975
chr10 133599701 133599702 kgp1358925
chr10 133605947 133605948 rs9419598
chr10 133606578 133606579 rs4897780
chr10 133607891 133607892 rs4897739
chr10 133608236 133608237 rs4897783
chr10 133608658 133608659 kgp21776717
chr10 133609335 133609336 kgp10412825
chr10 133614374 133614375 rs7099685
chr10 133614714 133614715 kgp12167774
chr10 133622350 133622351 rs11156477
chr10 133622612 133622613 rs4897749
chr10 133624538 133624539 rs11156478
chr10 133630784 133630785 kgp9711539
chr10 133630800 133630801 rs4897794
chr10 133631630 133631631 rs9419662
chr10 133632211 133632212 kgp7248794
chr10 133632778 133632779 rs9419604
chr10 133634166 133634167 kgp21709312
chr10 133637384 133637385 rs7893330
chr10 133637484 133637485 kgp7487193
chr10 133638205 133638206 kgp21584652
chr10 133639201 133639202 rs4897796
chr10 133642068 133642069 kgp4152065
chr10 133642176 133642177 kgp12509649
chr10 133643935 133643936 kgp21999341
chr10 133647553 133647554 rs11156481
chr10 133648715 133648716 kgp218700
chr10 133649009 133649010 rs7099404
chr10 133649088 133649089 rs6571241
chr10 133649264 133649265 rs6571242
chr10 133649355 133649356 kgp8097704
chr10 133649737 133649738 rs4897752
chr10 133651612 133651613 kgp8503755
chr10 133651660 133651661 kgp21874048
chr10 133655019 133655020 rs11814195
chr10 133657392 133657393 kgp2120377
chr10 133657702 133657703 rs7900951
chr10 133657734 133657735 kgp10369214
chr10 133662483 133662484 kgp22036132
chr10 133664143 133664144 kgp5797234
chr10 133664360 133664361 kgp21961814
chr10 133664822 133664823 rs4078375
chr10 133667259 133667260 kgp5712633
chr10 133667885 133667886 rs10430621
chr10 133671864 133671865 kgp21930010
chr10 133673431 133673432 rs9888122
chr10 133675728 133675729 kgp10649343
chr10 133675936 133675937 kgp11966700
chr10 133676254 133676255 rs10747291
chr10 133676868 133676869 rs9322841
chr10 133728750 133728751 kgp21948457
chr10 133729180 133729181 kgp8829421
chr10 133729748 133729749 rs9419374
chr10 133734670 133734671 rs7904594
chr10 133739004 133739005 kgp11921811
chr10 133742676 133742677 rs10159746
chr10 133743165 133743166 rs9419338
chr10 133744034 133744035 kgp12410114
chr10 133745627 133745628 rs7072006
chr10 133745719 133745720 rs10781555
chr10 133746477 133746478 kgp8706082
chr10 133746763 133746764 rs9419202
chr10 133747357 133747358 kgp21998092
chr10 133747497 133747498 rs7074421
chr10 133749293 133749294 kgp4145171
chr10 133750140 133750141 rs7085239
chr10 133750588 133750589 kgp11293246
chr10 133751023 133751024 kgp1696925
chr10 133751656 133751657 kgp1362258
chr10 133754333 133754334 rs10870270
chr10 133754966 133754967 kgp4015952
chr10 133755030 133755031 rs12269480
chr10 133757921 133757922 rs10781564
chr10 133758261 133758262 rs3935905
chr10 133758357 133758358 rs9419387
chr10 133758378 133758379 rs9419217
chr10 133761284 133761285 kgp7575424
chr10 133764063 133764064 rs4880246
chr10 133769481 133769482 kgp3158160
chr10 133769567 133769568 kgp5439039
chr10 133769847 133769848 kgp9326981
chr10 133770200 133770201 rs7077744
chr10 133770228 133770229 rs7096563
chr10 133773018 133773019 kgp7718167
chr10 133782548 133782549 kgp3484721
chr10 133784753 133784754 kgp21866187
chr10 133784880 133784881 rs3737058
chr10 133785128 133785129 rs3753008
chr10 133785542 133785543 kgp21602123
chr10 133786585 133786586 kgp2853352
chr10 133790871 133790872 kgp9257090
chr10 133791189 133791190 kgp7464040
chr10 133792671 133792672 rs3793740
chr10 133798427 133798428 rs7098827
chr10 133804094 133804095 kgp3721474
chr10 133805859 133805860 kgp376500
chr10 133806575 133806576 rs9419235
chr10 133806617 133806618 rs11146471
chr10 133806728 133806729 kgp1988669
chr10 133808340 133808341 rs7914539
chr10 133809324 133809325 rs11146481
chr10 133810028 133810029 kgp6997860
chr10 133811200 133811201 rs9419406
chr10 133811448 133811449 kgp3823668
chr10 133814878 133814879 kgp7549643
chr10 133816565 133816566 rs2018823
chr10 133816966 133816967 rs11146526
chr10 133817741 133817742 rs11596895
chr10 133824658 133824659 kgp3907456
chr10 133824683 133824684 kgp3811267
chr10 133825827 133825828 kgp8812151
chr10 133829718 133829719 rs4880224
chr10 133831805 133831806 kgp7738143
chr10 133831890 133831891 kgp11880894
chr10 133831902 133831903 kgp800488
chr10 133831988 133831989 rs9419257
chr10 133832016 133832017 kgp3936227
chr10 133833614 133833615 rs2149945
chr10 133833782 133833783 rs9419270
chr10 133834125 133834126 kgp4703896
chr10 133834145 133834146 rs9419138
chr10 133834560 133834561 kgp10327486
chr10 133835959 133835960 kgp6754912
chr10 133835961 133835962 kgp1976128
chr10 133836142 133836143 rs11146100
chr10 133836793 133836794 kgp1344882
chr10 133837198 133837199 kgp4356514
chr10 133837261 133837262 rs4880303
chr10 133837885 133837886 rs9419304
chr10 133838152 133838153 kgp21659085
chr10 133838201 133838202 kgp21853571
chr10 133838425 133838426 kgp22046759
chr10 133838775 133838776 rs9419307
chr10 133839396 133839397 kgp2896770
chr10 133839475 133839476 kgp2150590
chr10 133841038 133841039 kgp4255994
chr10 133841126 133841127 kgp3173661
chr10 133841413 133841414 kgp7239490
chr10 133842044 133842045 kgp9540519
chr10 133842727 133842728 kgp2835558
chr10 133843156 133843157 kgp1287135
chr10 133843181 133843182 kgp6756031
chr10 133843265 133843266 kgp4811800
chr10 133843685 133843686 kgp11756473
chr10 133844423 133844424 kgp12466735
chr10 133844483 133844484 rs9419313
chr10 133845558 133845559 kgp8140256
chr10 133845618 133845619 kgp519533
chr10 133845704 133845705 kgp9567609
chr10 133846242 133846243 kgp5532780
chr10 133848759 133848760 rs6560669
chr10 133851740 133851741 kgp1551784
chr10 133852313 133852314 kgp6519752
chr10 133852779 133852780 kgp1212735
chr10 133853287 133853288 rs7084312
chr10 133854123 133854124 kgp360692
chr10 133854430 133854431 rs1977496
chr10 133854472 133854473 kgp9176998
chr10 133854882 133854883 kgp6618754
chr10 133855258 133855259 rs2026121
chr10 133858153 133858154 rs28539701
chr10 133858247 133858248 rs7919591
chr10 133858675 133858676 kgp12167171
chr10 133858698 133858699 kgp10391632
chr10 133858766 133858767 rs9419165
chr10 133859536 133859537 rs2379214
chr10 133859575 133859576 kgp10689361
chr10 133859964 133859965 kgp11090612
chr10 133860308 133860309 kgp7606034
chr10 133860667 133860668 kgp9744089
chr10 133861139 133861140 kgp9803307
chr10 133862006 133862007 rs9419167
chr10 133862021 133862022 rs9419168
chr10 133862116 133862117 kgp1907563
chr10 133862451 133862452 rs9419326
chr10 133862486 133862487 kgp8361638
chr10 133862753 133862754 kgp3149470
chr10 133862942 133862943 rs7897589
chr10 133863090 133863091 rs1970005
chr10 133863115 133863116 kgp1229824
chr10 133863636 133863637 rs9419328
chr10 133863664 133863665 rs9419329
chr10 133863676 133863677 kgp11349945
chr10 133863718 133863719 rs9419331
chr10 133863929 133863930 kgp6450181
chr10 133864049 133864050 kgp8733197
chr10 133864145 133864146 rs1888120
chr10 133866192 133866193 kgp4170990
chr10 133868903 133868904 rs913868
chr10 133869022 133869023 rs11813033
chr10 133869574 133869575 kgp2131561
chr10 133869631 133869632 kgp21882382
chr10 133870051 133870052 kgp2965664
chr10 133871018 133871019 rs9419332
chr10 133872190 133872191 kgp11262200
chr10 133872375 133872376 kgp21592994
chr10 133872825 133872826 kgp3789042
chr10 133873307 133873308 rs4880231
chr10 133873652 133873653 kgp5547214
chr10 133873664 133873665 kgp10816990
chr10 133873856 133873857 kgp8510641
chr10 133875480 133875481 rs9419334
chr10 133875523 133875524 rs9419335
chr10 133875556 133875557 rs12572115
chr10 133877243 133877244 kgp2519077
chr10 133878135 133878136 rs12257524
chr10 133878148 133878149 kgp2509720
chr10 133878344 133878345 rs11146142
chr10 133879695 133879696 kgp2241631
chr10 133879819 133879820 rs10870235
chr10 133880162 133880163 rs4880317
chr10 133881066 133881067 kgp11417390
chr10 133882538 133882539 kgp4992161
chr10 133882570 133882571 kgp9655781
chr10 133883161 133883162 kgp10475994
chr10 133883551 133883552 kgp4122839
chr10 133884204 133884205 kgp21933792
chr10 133884353 133884354 rs11146145
chr10 133884704 133884705 kgp9498547
chr10 133884757 133884758 kgp10318222
chr10 133889555 133889556 kgp21731778
chr10 133889813 133889814 rs9419348
chr10 133890477 133890478 kgp7278933
chr10 133890651 133890652 kgp7109262
chr10 133890695 133890696 kgp3236962
chr10 133890834 133890835 kgp3088310
chr10 133892177 133892178 rs11146148
chr10 133892700 133892701 kgp644847
chr10 133895274 133895275 kgp4667876
chr10 133908300 133908301 kgp8639845
chr10 133909649 133909650 rs2026782
chr10 133909956 133909957 rs2172130
chr10 133910157 133910158 kgp8619660
chr10 133910733 133910734 kgp8906602
chr10 133911044 133911045 kgp8293259
chr10 133911867 133911868 rs9419184
chr10 133911931 133911932 rs9419187
chr10 133912005 133912006 kgp10973586
chr10 133912387 133912388 rs11598779
chr10 133912741 133912742 rs4880331
chr10 133912837 133912838 rs2172129
chr10 133912907 133912908 kgp6915752
chr10 133913011 133913012 rs9419361
chr10 133913387 133913388 kgp666204
chr10 133914492 133914493 kgp5195188
chr10 133914616 133914617 rs913871
chr10 133915264 133915265 kgp7342483
chr10 133915444 133915445 kgp12460698
chr10 133916285 133916286 rs913872
chr10 133916686 133916687 rs12218716
chr10 133916788 133916789 kgp4667965
chr10 133917698 133917699 rs10870249
chr10 133917938 133917939 kgp8483978
chr10 133918720 133918721 kgp411695
chr10 133919483 133919484 rs11146181
chr10 133919868 133919869 kgp2980216
chr10 133919882 133919883 kgp6554259
chr10 133920089 133920090 rs2379228
chr10 133920358 133920359 kgp21595796
chr10 133921013 133921014 kgp21901005
chr10 133921056 133921057 kgp2150340
chr10 133921154 133921155 kgp4137027
chr10 133921307 133921308 kgp8823067
chr10 133921384 133921385 rs11146187
chr10 133921539 133921540 kgp10094797
chr10 133921996 133921997 kgp21696410
chr10 133922875 133922876 rs7919682
chr10 133923347 133923348 rs7897877
chr10 133923463 133923464 kgp21635215
chr10 133924173 133924174 rs2379232
chr10 133924338 133924339 kgp10468902
chr10 133926107 133926108 rs7923067
chr10 133926164 133926165 rs4880335
chr10 133927086 133927087 kgp10843325
chr10 133927463 133927464 kgp1870083
chr10 133928997 133928998 kgp6822583
chr10 133929035 133929036 kgp5484237
chr10 133929136 133929137 kgp3932117
chr10 133929382 133929383 kgp7728293
chr10 133931185 133931186 kgp11115229
chr10 133932990 133932991 kgp6472952
chr10 133933321 133933322 kgp8224963
chr10 133933379 133933380 rs10870261
chr10 133933712 133933713 kgp82981
chr10 133934541 133934542 kgp6889173
chr10 133937713 133937714 kgp3507952
chr10 133937818 133937819 kgp12169183
chr10 133938067 133938068 kgp22048661
chr10 133938278 133938279 rs7083603
chr10 133938697 133938698 kgp2435097
chr10 133938759 133938760 kgp21892357
chr10 133938859 133938860 kgp802655
chr10 133939051 133939052 kgp3599173
chr10 133939059 133939060 kgp8275437
chr10 133939666 133939667 kgp11748652
chr10 133940353 133940354 kgp6396209
chr10 133940499 133940500 kgp21715830
chr10 133940723 133940724 kgp3490510
chr10 133942373 133942374 kgp2620636
chr10 133942589 133942590 kgp12335315
chr10 133942593 133942594 kgp12467405
chr10 133942778 133942779 rs1491192
chr10 133945695 133945696 rs2814184
chr10 133947656 133947657 rs2637642
chr10 133948346 133948347 rs2814183
chr10 133948455 133948456 rs2637643
chr10 133948688 133948689 kgp9056110
chr10 133951706 133951707 kgp175896
chr10 133953468 133953469 rs7096456
chr10 133953646 133953647 kgp10704891
chr10 133954010 133954011 rs2818387
chr10 133954266 133954267 kgp10234844
chr10 133957045 133957046 kgp9303507
chr10 133958003 133958004 kgp273476
chr10 133958540 133958541 kgp8921596
chr10 133959405 133959406 kgp9146479
chr10 133959666 133959667 kgp21641430
chr10 133959694 133959695 kgp4513919
chr10 133960261 133960262 kgp4534637
chr10 133960421 133960422 rs4534498
chr10 133960516 133960517 rs7914962
chr10 133961493 133961494 rs2818384
chr10 133961563 133961564 kgp3332586
chr10 133962043 133962044 kgp9258890
chr10 133963465 133963466 kgp6118617
chr10 133964025 133964026 kgp11536112
chr10 133964900 133964901 kgp773875
chr10 133965486 133965487 kgp12159425
chr10 133966433 133966434 kgp11355186
chr10 133967781 133967782 kgp6456695
chr10 133967993 133967994 kgp3510930
chr10 133968017 133968018 kgp5635730
chr10 133968018 133968019 kgp3106673
chr10 133968062 133968063 kgp11254979
chr10 133968072 133968073 kgp7796022
chr10 133969404 133969405 kgp21953323
chr10 133969476 133969477 kgp12085182
chr10 133969871 133969872 kgp5873284
chr10 133970284 133970285 kgp22057171
chr10 133970587 133970588 rs870552
chr10 133971486 133971487 kgp769211
chr10 133977333 133977334 kgp21957932
chr10 133977530 133977531 rs7915260
chr10 133977568 133977569 kgp6277861
chr10 133977856 133977857 kgp8728803
chr10 133978805 133978806 kgp7204797
chr10 133983464 133983465 kgp21937489
chr10 133984547 133984548 kgp4148284
chr10 133984915 133984916 kgp3902047
chr10 133985047 133985048 kgp21660817
chr10 133988048 133988049 kgp21839266
chr10 133988100 133988101 kgp1606696
chr10 133989373 133989374 kgp3564985
chr10 133990175 133990176 kgp3337637
chr10 133992501 133992502 kgp21899686
chr10 133992688 133992689 rs4880341
chr10 133992802 133992803 rs2637658
chr10 133994907 133994908 kgp21997974
chr10 133996584 133996585 kgp6060786
chr10 133997030 133997031 kgp11986595
chr10 133997030 133997031 rs2637656
chr10 133997181 133997182 kgp21911123
chr10 133999042 133999043 kgp8002229
chr10 134002121 134002122 kgp9003642
chr10 134002270 134002271 rs1873504
chr10 134002766 134002767 rs2101613
chr10 134003927 134003928 kgp91885
chr10 134007113 134007114 rs2818421
chr10 134008190 134008191 kgp4462037
chr10 134008376 134008377 kgp21713294
chr10 134008811 134008812 rs10781563
chr10 134008890 134008891 kgp22022524
chr10 134011001 134011002 kgp149417
chr10 134012974 134012975 kgp22024835
chr10 134013905 134013906 kgp7467471
chr10 134014652 134014653 rs11592988
chr10 134019250 134019251 kgp21759344
chr10 134020696 134020697 rs11146249
chr10 134021033 134021034 kgp21882023
chr10 134026211 134026212 rs11146253
chr10 134027314 134027315 kgp21873916
chr10 134027938 134027939 kgp7031117
chr10 134033838 134033839 kgp21719837
chr10 134034378 134034379 rs2035804
chr10 134035883 134035884 kgp1877438
chr10 134036827 134036828 kgp429372
chr10 134036870 134036871 kgp984560
chr10 134038403 134038404 kgp9839179
chr10 134038646 134038647 kgp11045083
chr10 134038887 134038888 kgp21689097
chr10 134039310 134039311 kgp21719053
chr10 134039890 134039891 rs870427
chr10 134041064 134041065 rs2637637
chr10 134041282 134041283 kgp10683913
chr10 134042667 134042668 kgp2415901
chr10 134042720 134042721 kgp7760539
chr10 134045286 134045287 kgp941663
chr10 134045674 134045675 rs4880352
chr10 134049332 134049333 rs7910485
chr10 134050508 134050509 kgp1582168
chr10 134051739 134051740 kgp5361502
chr10 134051930 134051931 kgp7698204
chr10 134051984 134051985 kgp4991013
chr10 134052163 134052164 rs7913492
chr10 134052609 134052610 kgp4389670
chr10 134052631 134052632 kgp6446993
chr10 134053378 134053379 kgp1205405
chr10 134054175 134054176 kgp10421381
chr10 134054760 134054761 kgp6418308
chr10 134056272 134056273 kgp18605
chr10 134057544 134057545 kgp4868515
chr10 134058994 134058995 kgp21682846
chr10 134060175 134060176 kgp11118658
chr10 134064251 134064252 rs11146267
chr10 134064973 134064974 kgp5474931
chr10 134065593 134065594 kgp9008709
chr10 134067411 134067412 kgp21576077
chr10 134067441 134067442 kgp21829142
chr10 134068549 134068550 kgp1440578
chr10 134072389 134072390 kgp4579991
chr10 134073052 134073053 rs4633376
chr10 134073392 134073393 rs11146273
chr10 134073513 134073514 kgp3141410
chr10 134073705 134073706 kgp21653221
chr10 134073885 134073886 rs11146274
chr10 134076669 134076670 kgp12129134
chr10 134077609 134077610 kgp6341944
chr10 134078457 134078458 kgp6723045
chr10 134078824 134078825 kgp514984
chr10 134079061 134079062 kgp10238064
chr10 134079091 134079092 rs10781565
chr10 134079235 134079236 kgp12515320
chr10 134080025 134080026 kgp21900995
chr10 134080135 134080136 kgp5316625
chr10 134082817 134082818 kgp10548837
chr10 134083974 134083975 kgp6305407
chr10 134084082 134084083 kgp2194164
chr10 134084347 134084348 rs10870284
chr10 134084776 134084777 kgp2117720
chr10 134085575 134085576 kgp12244878
chr10 134086007 134086008 kgp6140301
chr10 134086106 134086107 kgp8765405
chr10 134087989 134087990 rs11146301
chr10 134089172 134089173 kgp8458826
chr10 134090532 134090533 kgp11857761
chr10 134091508 134091509 rs7094372
chr10 134092410 134092411 kgp2069498
chr10 134092502 134092503 kgp5168049
chr10 134092755 134092756 kgp9570379
chr10 134095331 134095332 kgp11521019
chr10 134096204 134096205 rs12247439
chr10 134097396 134097397 kgp11645157
chr10 134100003 134100004 rs11146313
chr10 134101560 134101561 kgp9999921
chr10 134102054 134102055 rs7911172
chr10 134104716 134104717 kgp21874729
chr10 134104860 134104861 rs10781566
chr10 134105574 134105575 kgp4951473
chr10 134105956 134105957 rs10870288
chr10 134109941 134109942 kgp1310423
chr10 134111627 134111628 kgp9868217
chr10 134112531 134112532 P2_M_061510_10_556_P
chr10 134113023 134113024 kgp8024968
chr10 134113140 134113141 kgp21992062
chr10 134113299 134113300 rs10870290
chr10 134114294 134114295 rs2492643
chr10 134114598 134114599 rs7075670
chr10 134116353 134116354 rs6560688
chr10 134120291 134120292 kgp4295555
chr10 134124870 134124871 rs7894429
chr10 134127075 134127076 kgp6861611
chr10 134129508 134129509 rs7895073
chr10 134130158 134130159 rs12269628
chr10 134133738 134133739 kgp10578390
chr10 134134064 134134065 kgp21658912
chr10 134134702 134134703 rs12570033
chr10 134134832 134134833 kgp12121226
chr10 134136068 134136069 kgp11190950
chr10 134139056 134139057 kgp10750235
chr10 134140244 134140245 kgp4079697
chr10 134142320 134142321 rs7922627
chr10 134142570 134142571 kgp6763752
chr10 134143941 134143942 rs1052281
chr10 134143984 134143985 rs1132165
chr10 134144004 134144005 kgp581745
chr10 134145152 134145153 kgp10266381
chr10 134145922 134145923 kgp1959614
chr10 134146810 134146811 rs7099831
chr10 134147171 134147172 rs12414718
chr10 134148382 134148383 kgp2979118
chr10 134149945 134149946 rs4554798
chr10 134150054 134150055 rs4522089
chr10 134150216 134150217 kgp5471843
chr10 134150336 134150337 kgp21598271
chr10 134150749 134150750 kgp21804848
chr10 134150919 134150920 rs2295273
chr10 134151033 134151034 kgp587216
chr10 134151287 134151288 rs2259600
chr10 134151343 134151344 kgp22799529
chr10 134157221 134157222 kgp1968252
chr10 134158080 134158081 kgp21876152
chr10 134158447 134158448 kgp4191661
chr10 134158541 134158542 rs2698780
chr10 134158720 134158721 kgp6486833
chr10 134158836 134158837 kgp8305055
chr10 134158859 134158860 rs12261435
chr10 134158883 134158884 kgp7430975
chr10 134160194 134160195 kgp10350308
chr10 134160321 134160322 kgp22799046
chr10 134163030 134163031 kgp21765451
chr10 134164223 134164224 kgp21797785
chr10 134170504 134170505 kgp6845346
chr10 134172749 134172750 kgp11367000
chr10 134173417 134173418 kgp540595
chr10 134176903 134176904 kgp21879417
chr10 134178455 134178456 rs12358251
chr10 134180353 134180354 kgp11746989
chr10 134181060 134181061 rs4437956
chr10 134182956 134182957 kgp11206254
chr10 134183082 134183083 kgp2373561
chr10 134183111 134183112 kgp12160984
chr10 134184406 134184407 rs10870300
chr10 134186771 134186772 rs10870301
chr10 134188873 134188874 rs1054038
chr10 134190132 134190133 kgp22040224
chr10 134191004 134191005 rs4443996
chr10 134191737 134191738 rs10870302
chr10 134191810 134191811 rs10870303
chr10 134192103 134192104 kgp21850782
chr10 134192161 134192162 kgp7405133
chr10 134192306 134192307 kgp21988460
chr10 134192473 134192474 kgp21632368
chr10 134193914 134193915 kgp21964295
chr10 134195970 134195971 rs11146352
chr10 134197886 134197887 kgp8831244
chr10 134198409 134198410 kgp10628187
chr10 134199066 134199067 rs7095623
chr10 134199108 134199109 rs11814053
chr10 134204284 134204285 kgp2071922
chr10 134205354 134205355 kgp6991773
chr10 134206952 134206953 kgp6866594
chr10 134213896 134213897 rs11146360
chr10 134214262 134214263 kgp10431022
chr10 134214851 134214852 kgp4672789
chr10 134214936 134214937 rs7893611
chr10 134216867 134216868 kgp2478051
chr10 134216963 134216964 kgp6977997
chr10 134216981 134216982 rs4880251
chr10 134219851 134219852 rs12242690
chr10 134220136 134220137 kgp12541456
chr10 134224622 134224623 kgp22761049
chr10 134225715 134225716 rs7067749
chr10 134226239 134226240 rs4075187
chr10 134226394 134226395 kgp5354923
chr10 134226632 134226633 rs3935299
chr10 134228277 134228278 rs7920199
chr10 134232064 134232065 rs10870304
chr10 134233607 134233608 rs10781573
chr10 134233920 134233921 kgp8987983
chr10 134236687 134236688 kgp10594068
chr10 134238221 134238222 kgp21814455
chr10 134240345 134240346 kgp21699720
chr10 134242196 134242197 rs7896013
chr10 134243825 134243826 kgp21828038
chr10 134244277 134244278 rs4880372
chr10 134252753 134252754 kgp4757481
chr10 134261736 134261737 kgp2030293
chr10 134268113 134268114 rs7909396
chr10 134269312 134269313 kgp10802724
chr10 134272807 134272808 rs6560698
chr10 134273582 134273583 kgp21808435
chr10 134281809 134281810 kgp4185933
chr10 134282866 134282867 kgp3121155
chr10 134283612 134283613 kgp9062625
chr10 134283642 134283643 kgp10192970
chr10 134283874 134283875 rs7897741
chr10 134284319 134284320 kgp1277595
chr10 134285016 134285017 kgp12555751
chr10 134285402 134285403 rs10747061
chr10 134287008 134287009 kgp2346220
chr10 134287059 134287060 kgp12448507
chr10 134288094 134288095 kgp11899944
chr10 134290525 134290526 rs10870311
chr10 134292664 134292665 kgp21563170
chr10 134293192 134293193 kgp4777945
chr10 134293229 134293230 kgp6979905
chr10 134294858 134294859 rs12772482
chr10 134295139 134295140 rs7096228
chr10 134295331 134295332 kgp21881158
chr10 134295387 134295388 kgp11545350
chr10 134295411 134295412 rs4880384
chr10 134295643 134295644 rs7904728
chr10 134295814 134295815 kgp21935852
chr10 134296203 134296204 kgp22046795
chr10 134296240 134296241 rs4880385
chr10 134298832 134298833 kgp648705
chr10 134300068 134300069 kgp588581
chr10 134300135 134300136 rs4492738
chr10 134300861 134300862 kgp6546635
chr10 134300939 134300940 kgp21962946
chr10 134303927 134303928 kgp8670179
chr10 134305662 134305663 rs7894289
chr10 134306138 134306139 kgp21933023
chr10 134306678 134306679 kgp8373600
chr10 134306775 134306776 kgp9588505
chr10 134307844 134307845 kgp5546254
chr10 134308634 134308635 kgp21823371
chr10 134309193 134309194 rs4469802
chr10 134311129 134311130 kgp8346661
chr10 134312319 134312320 kgp1499342
chr10 134313335 134313336 rs11146401
chr10 134314784 134314785 kgp21582880
chr10 134315774 134315775 kgp21863107
chr10 134315902 134315903 rs4291594
chr10 134316621 134316622 rs10870315
chr10 134316721 134316722 kgp4379281
chr10 134317003 134317004 kgp21560457
chr10 134320912 134320913 rs5025116
chr10 134322977 134322978 kgp4979240
chr10 134324450 134324451 rs4568920
chr10 134324527 134324528 kgp9433449
chr10 134325082 134325083 rs10781577
chr10 134325262 134325263 kgp22044793
chr10 134327673 134327674 kgp9822477
chr10 134328337 134328338 kgp9805452
chr10 134328496 134328497 kgp2320944
chr10 134328866 134328867 kgp4681717
chr10 134330661 134330662 rs12762160
chr10 134332334 134332335 kgp21813224
chr10 134332605 134332606 kgp11205662
chr10 134335985 134335986 kgp11484664
chr10 134339399 134339400 kgp1649304
chr10 134341295 134341296 rs7903076
chr10 134341962 134341963 kgp7550062
chr10 134342913 134342914 rs7902555
chr10 134343061 134343062 rs4394754
chr10 134343249 134343250 kgp21931560
chr10 134347209 134347210 kgp11523144
chr10 134347496 134347497 rs7073573
chr10 134347784 134347785 kgp1759191
chr10 134349180 134349181 kgp10598060
chr10 134352619 134352620 rs11818345
chr10 134357814 134357815 rs7074485
chr10 134357905 134357906 kgp5726454
chr10 134359061 134359062 rs12241389
chr10 134361911 134361912 kgp10298253
chr10 134370291 134370292 kgp7992732
chr10 134372314 134372315 kgp1882058
chr10 134377299 134377300 kgp10269131
chr10 134385339 134385340 rs2786901
chr10 134388502 134388503 kgp11663555
chr10 134391505 134391506 kgp277161
chr10 134395803 134395804 rs2485633
chr10 134396330 134396331 kgp10856899
chr10 134397124 134397125 rs7084105
chr10 134398518 134398519 rs7912316
chr10 134403562 134403563 rs2819720
chr10 134403829 134403830 rs2819719
chr10 134404570 134404571 rs2819718
chr10 134406400 134406401 rs2814452
chr10 134406991 134406992 rs2819713
chr10 134407870 134407871 kgp7868008
chr10 134414833 134414834 rs2485640
chr10 134427586 134427587 kgp21731686
chr10 134431713 134431714 rs12242036
chr10 134434794 134434795 kgp22044862
chr10 134438950 134438951 kgp5414096
chr10 134439477 134439478 kgp3545820
chr10 134453919 134453920 rs945944
chr10 134454513 134454514 rs945945
chr10 134456108 134456109 rs4880419
chr10 134459387 134459388 rs1133400
chr10 134466162 134466163 rs10781583
chr10 134476277 134476278 rs7914822
chr10 134482068 134482069 kgp21969181
chr10 134482925 134482926 rs7094522
chr10 134483292 134483293 kgp21791476
chr10 134483409 134483410 kgp6536865
chr10 134484430 134484431 rs12266208
chr10 134491347 134491348 rs1890177
chr10 134491903 134491904 rs2786891
chr10 134491979 134491980 kgp11967166
chr10 134493302 134493303 kgp22053906
chr10 134499774 134499775 kgp2616707
chr10 134504527 134504528 kgp8843256
chr10 134504692 134504693 rs2786894
chr10 134517831 134517832 kgp2991643
chr10 134521496 134521497 kgp21666525
chr10 134523272 134523273 kgp832073
chr10 134524614 134524615 kgp21925621
chr10 134529339 134529340 rs7090697
chr10 134535729 134535730 kgp11966949
chr10 134536772 134536773 kgp21977970
chr10 134538969 134538970 rs7085447
chr10 134540330 134540331 kgp21599111
chr10 134540387 134540388 kgp21779609
chr10 134540399 134540400 rs945943
chr10 134540510 134540511 kgp21593200
chr10 134543421 134543422 kgp404075
chr10 134543694 134543695 kgp2410226
chr10 134544246 134544247 rs913193
chr10 134545084 134545085 kgp21773401
chr10 134547035 134547036 rs11146483
chr10 134547731 134547732 rs3793673
chr10 134548350 134548351 kgp7617646
chr10 134550099 134550100 kgp7857026
chr10 134551594 134551595 kgp21949119
chr10 134553368 134553369 rs10781585
chr10 134553784 134553785 rs2148666
chr10 134553908 134553909 rs12780199
chr10 134554925 134554926 rs12267364
chr10 134555003 134555004 kgp9947879
chr10 134555547 134555548 rs12263364
chr10 134557067 134557068 rs2803991
chr10 134560339 134560340 rs2803990
chr10 134560595 134560596 rs2803989
chr10 134563954 134563955 kgp21872210
chr10 134564133 134564134 kgp11150022
chr10 134568386 134568387 kgp10848551
chr10 134575952 134575953 rs7098740
chr10 134576551 134576552 rs4880275
chr10 134576719 134576720 kgp21902358
chr10 134582520 134582521 rs2767428
chr10 134587639 134587640 kgp2827579
chr10 134588756 134588757 kgp6734281
chr10 134597725 134597726 kgp21938308
chr10 134597897 134597898 kgp2932696
chr10 134607937 134607938 rs7096226
chr10 134608244 134608245 kgp238677
chr10 134609698 134609699 rs7092049
chr10 134610185 134610186 kgp236304
chr10 134611048 134611049 kgp9297147
chr10 134611101 134611102 rs2148665
chr10 134612174 134612175 kgp3261165
chr10 134612446 134612447 kgp2264916
chr10 134615650 134615651 rs913191
chr10 134616640 134616641 rs2767438
chr10 134617101 134617102 kgp1791986
chr10 134617189 134617190 kgp2601618
chr10 134617805 134617806 kgp1003362
chr10 134620209 134620210 kgp5546600
chr10 134621424 134621425 kgp21865183
chr10 134626452 134626453 kgp7142904
chr10 134628207 134628208 kgp21748158
chr10 134628805 134628806 kgp21649083
chr10 134629052 134629053 kgp5911778
chr10 134629083 134629084 kgp9116709
chr10 134630836 134630837 kgp4005963
chr10 134633352 134633353 kgp2306694
chr10 134645173 134645174 kgp3159829
chr10 134645477 134645478 kgp7400085
chr10 134646987 134646988 rs4880433
chr10 134647770 134647771 kgp286976
chr10 134649328 134649329 kgp8347332
chr10 134650439 134650440 rs3750580
chr10 134650764 134650765 kgp544041
chr10 134653038 134653039 rs7085198
chr10 134653254 134653255 kgp9271508
chr10 134653654 134653655 rs7089500
chr10 134655514 134655515 kgp21812663
chr10 134659148 134659149 kgp3315065
chr10 134661598 134661599 kgp1797323
chr10 134664229 134664230 rs10747072
chr10 134664874 134664875 rs7913626
chr10 134665328 134665329 rs7090577
chr10 134666423 134666424 rs7095353
chr10 134666585 134666586 kgp6341960
chr10 134666675 134666676 kgp7020646
chr10 134667169 134667170 rs4880447
chr10 134669462 134669463 rs9419242
chr10 134669681 134669682 kgp21688588
chr10 134669683 134669684 kgp10273346
chr10 134671093 134671094 kgp2643472
chr10 134672608 134672609 kgp12403113
chr10 134672851 134672852 rs2001323
chr10 134675996 134675997 rs7907730
chr10 134676759 134676760 kgp21664075
chr10 134676906 134676907 kgp6157917
chr10 134679036 134679037 rs2387073
chr10 134681931 134681932 rs10870347
chr10 134682057 134682058 rs7914850
chr10 134682933 134682934 kgp2598816
chr10 134684768 134684769 rs11146557
chr10 134686556 134686557 rs4242726
chr10 134686767 134686768 rs12098358
chr10 134686980 134686981 kgp21750896
chr10 134691127 134691128 rs4880457
chr10 134692109 134692110 rs4880459
chr10 134695277 134695278 kgp8782134
chr10 134697078 134697079 kgp796293
chr10 134698625 134698626 kgp1257628
chr10 134698865 134698866 kgp21969502
chr10 134703064 134703065 rs11815293
chr10 134705372 134705373 rs7907613
chr10 134710934 134710935 kgp10249834
chr10 134715273 134715274 kgp11671538
chr10 134715297 134715298 kgp976280
chr10 134715684 134715685 rs4268437
chr10 134716224 134716225 kgp12249154
chr10 134717135 134717136 rs11146576
chr10 134717503 134717504 kgp21990458
chr10 134718033 134718034 kgp6881747
chr10 134718122 134718123 kgp5335060
chr10 134718124 134718125 kgp10630895
chr10 134718538 134718539 kgp21668976
chr10 134718559 134718560 kgp10802630
chr10 134722021 134722022 kgp1965106
chr10 134724018 134724019 kgp21568947
chr10 134724150 134724151 rs12416523
chr10 134724345 134724346 rs12412225
chr10 134724496 134724497 kgp6274
chr10 134725151 134725152 kgp7258099
chr10 134726334 134726335 kgp12462938
chr10 134729761 134729762 rs7096936
chr10 134729764 134729765 kgp952850
chr10 134729791 134729792 kgp9335421
chr10 134729816 134729817 kgp10775456
chr10 134731078 134731079 rs11597534
chr10 134735671 134735672 kgp6790739
chr10 134741142 134741143 rs12242379
chr10 134742847 134742848 kgp21868357
chr10 134743153 134743154 kgp21768316
chr10 134743159 134743160 kgp21572856
chr10 134746506 134746507 kgp11655425
chr10 134748280 134748281 kgp6883003
chr10 134748330 134748331 rs12781609
chr10 134751720 134751721 kgp21619447
chr10 134751910 134751911 rs12269281
chr10 134752286 134752287 kgp4832164
chr10 134752643 134752644 kgp21659833
chr10 134753571 134753572 rs7096772
chr10 134754296 134754297 rs4242712
chr10 134754584 134754585 kgp21806236
chr10 134757338 134757339 kgp8444446
chr10 134757841 134757842 rs12250420
chr10 134757853 134757854 rs7087388
chr10 134760583 134760584 rs7083897
chr10 134761171 134761172 rs12049708
chr10 134761197 134761198 kgp6405308
chr10 134766218 134766219 kgp2561884
chr10 134776193 134776194 kgp9762044
chr10 134777567 134777568 kgp9051199
chr10 134777569 134777570 kgp11319362
chr10 134777670 134777671 rs12780014
chr10 134778292 134778293 rs7906120
chr10 134779344 134779345 kgp2508669
chr10 134779364 134779365 kgp12297868
chr10 134782823 134782824 rs10781545
chr10 134783180 134783181 rs10870214
chr10 134783511 134783512 kgp22000053
chr10 134783777 134783778 rs4880300
chr10 134785464 134785465 rs4462259
chr10 134788713 134788714 rs9419268
chr10 134789189 134789190 kgp22008208
chr10 134789365 134789366 rs9419269
chr10 134789557 134789558 rs9419136
chr10 134790867 134790868 kgp3620401
chr10 134791268 134791269 kgp21786487
chr10 134791279 134791280 rs11146074
chr10 134791714 134791715 kgp3486852
chr10 134792279 134792280 kgp854079
chr10 134792455 134792456 kgp6758892
chr10 134793831 134793832 kgp7701916
chr10 134794360 134794361 kgp1126720
chr10 134795667 134795668 kgp22011705
chr10 134798248 134798249 rs9419276
chr10 134799118 134799119 kgp21784385
chr10 134800740 134800741 kgp5645075
chr10 134801077 134801078 rs10870219
chr10 134803057 134803058 rs7081698
chr10 134803788 134803789 rs9419142
chr10 134805551 134805552 kgp6977362
chr10 134807531 134807532 rs10870221
chr10 134808208 134808209 kgp1497835
chr10 134810213 134810214 kgp3287093
chr10 134810400 134810401 rs12413155
chr10 134810518 134810519 rs9419288
chr10 134810663 134810664 kgp22036377
chr10 134810755 134810756 kgp21875845
chr10 134811474 134811475 rs11146095
chr10 134815283 134815284 kgp21879895
chr10 134820260 134820261 kgp21850189
chr10 134820303 134820304 kgp21882130
chr10 134821421 134821422 rs10870228
chr10 134826247 134826248 kgp8934889
chr10 134827185 134827186 kgp8110142
chr10 134827577 134827578 kgp21990948
chr10 134827623 134827624 kgp21737545
chr10 134827645 134827646 kgp185234
chr10 134828851 134828852 kgp3821782
chr10 134830500 134830501 kgp6657696
chr10 134832399 134832400 rs7071996
chr10 134832781 134832782 rs12220781
chr10 134832926 134832927 kgp21929744
chr10 134834076 134834077 rs34130117
chr10 134835119 134835120 kgp403779
chr10 134835364 134835365 kgp11977440
chr10 134836866 134836867 kgp21947393
chr10 134837805 134837806 kgp8429619
chr10 134837899 134837900 kgp4111100
chr10 134838380 134838381 kgp2478115
chr10 134839370 134839371 kgp21940203
chr10 134845048 134845049 kgp21728100
chr10 134846397 134846398 kgp11204903
chr10 134847429 134847430 rs6537597
chr10 134848049 134848050 kgp9694293
chr10 134848106 134848107 kgp21832456
chr10 134853538 134853539 kgp21685672
chr10 134861808 134861809 kgp12292658
chr10 134862320 134862321 kgp8070482
chr10 134862551 134862552 rs10776668
chr10 134862982 134862983 kgp7438521
chr10 134864588 134864589 kgp10030916
chr10 134868126 134868127 rs10745292
chr10 134871261 134871262 kgp1975024
chr10 134871975 134871976 kgp6737896
chr10 134872168 134872169 rs11591580
chr10 134872739 134872740 kgp6866081
chr10 134874324 134874325 kgp9755272
chr10 134875761 134875762 kgp5501293
chr10 134876298 134876299 kgp8528727
chr10 134878593 134878594 kgp177576
chr10 134880537 134880538 kgp5856319
chr10 134882922 134882923 kgp21755303
chr10 134884609 134884610 kgp5872026
chr10 134886557 134886558 kgp6628370
chr10 134887039 134887040 rs10857720
chr10 134887964 134887965 kgp782635
chr10 134888163 134888164 kgp8779282
chr10 134898288 134898289 kgp21760503
chr10 134906462 134906463 kgp21958614
chr10 134906667 134906668 kgp4289587
chr10 134907238 134907239 rs11101913
chr10 134908974 134908975 rs9419000
chr10 134909769 134909770 kgp1368729
chr10 134912197 134912198 kgp21637032
chr10 134912225 134912226 kgp22022061
chr10 134912313 134912314 kgp5646001
chr10 134914521 134914522 kgp941257
chr10 134918621 134918622 kgp21815767
chr10 134920382 134920383 kgp1052051
chr10 134921134 134921135 rs7093694
chr10 134923924 134923925 kgp6472880
chr10 134928138 134928139 rs761774
chr10 134928393 134928394 kgp11750764
chr10 134928951 134928952 kgp11999704
chr10 134929943 134929944 rs9419111
chr10 134931584 134931585 kgp6539439
chr10 134931763 134931764 kgp11052617
chr10 134931783 134931784 rs9419011
chr10 134933220 134933221 kgp21574446
chr10 134935597 134935598 kgp4341322
chr10 134935616 134935617 kgp5580663
chr10 134935915 134935916 rs7904992
chr10 134936016 134936017 kgp4887035
chr10 134936370 134936371 kgp10774635
chr10 134937057 134937058 kgp10733348
chr10 134937393 134937394 rs10857782
chr10 134941138 134941139 rs12257731
chr10 134943324 134943325 kgp2004768
chr10 134943532 134943533 kgp9728196
chr10 134943536 134943537 kgp4129751
chr10 134943681 134943682 kgp21953973
chr10 134947215 134947216 kgp8638854
chr10 134947857 134947858 kgp6270901
chr10 134947959 134947960 kgp2364390
chr10 134948711 134948712 kgp779160
chr10 134948775 134948776 rs10857665
chr10 134948844 134948845 kgp9912407
chr10 134953585 134953586 kgp9307010
chr10 134953601 134953602 kgp4788318
chr10 134954101 134954102 kgp6859171
chr10 134954528 134954529 kgp5621121
chr10 134954553 134954554 kgp2636425
chr10 134955824 134955825 kgp12002940
chr10 134957259 134957260 kgp527563
chr10 134959063 134959064 rs10857669
chr10 134961672 134961673 rs11527812
chr10 134965047 134965048 kgp8452010
chr10 134965913 134965914 kgp12179087
chr10 134967225 134967226 rs10857674
chr10 134967287 134967288 kgp3578958
chr10 134967620 134967621 kgp4980373
chr10 134967701 134967702 rs7095632
chr10 134968463 134968464 rs7923021
chr10 134968666 134968667 rs7914516
chr10 134968815 134968816 kgp98503
chr10 134971601 134971602 rs4326710
chr10 134971643 134971644 kgp880218
chr10 134971799 134971800 kgp2420430
chr10 134972195 134972196 rs12776037
chr10 134976009 134976010 kgp6980225
chr10 134979962 134979963 rs2998153
chr10 134982254 134982255 kgp6779144
chr10 134982424 134982425 kgp7392079
chr10 134984481 134984482 kgp3046245
chr10 134987108 134987109 kgp5431806
chr10 134987145 134987146 rs4240518
chr10 134987933 134987934 kgp11435702
chr10 134990167 134990168 rs11592720
chr10 134990948 134990949 kgp22745973
chr10 134991666 134991667 kgp9873535
chr10 134991778 134991779 kgp848571
chr10 134994031 134994032 rs3810967
chr10 134994085 134994086 kgp7493497
chr10 134998065 134998066 rs4838671
chr10 135000147 135000148 rs3810965
chr10 135000158 135000159 rs3810964
chr10 135001216 135001217 kgp3861929
chr10 135002452 135002453 kgp21943950
chr10 135003550 135003551 rs12359206
chr10 135003723 135003724 rs11101622
chr10 135007732 135007733 kgp9298696
chr10 135008813 135008814 kgp5344151
chr10 135010567 135010568 kgp12494530
chr10 135017187 135017188 kgp1885305
chr10 135018167 135018168 kgp2277552
chr10 135020314 135020315 kgp1534901
chr10 135020923 135020924 kgp12122272
chr10 135022871 135022872 rs9419026
chr10 135023450 135023451 kgp9971393
chr10 135024532 135024533 kgp3642846
chr10 135027717 135027718 kgp660635
chr10 135027767 135027768 kgp9411837
chr10 135028545 135028546 kgp4916963
chr10 135030350 135030351 kgp10255015
chr10 135034541 135034542 rs9419030
chr10 135037574 135037575 kgp5604714
chr10 135037927 135037928 kgp5409469
chr10 135038087 135038088 rs11597218
chr10 135038127 135038128 kgp577726
chr10 135039497 135039498 kgp21999110
chr10 135040139 135040140 kgp11057457
chr10 135040147 135040148 kgp10448152
chr10 135045749 135045750 rs3008360
chr10 135045800 135045801 kgp12136096
chr10 135045988 135045989 rs2998110
chr10 135046022 135046023 rs3008359
chr10 135046902 135046903 rs2980728
chr10 135047246 135047247 kgp21567766
chr10 135053412 135053413 kgp7449287
chr10 135054522 135054523 kgp6856938
chr10 135054903 135054904 kgp22729189
chr10 135055250 135055251 rs3750849
chr10 135055348 135055349 rs1054776
chr10 135056495 135056496 rs7393606
chr10 135056679 135056680 rs4838708
chr10 135060538 135060539 kgp4130595
chr10 135060730 135060731 kgp11592890
chr10 135060863 135060864 rs2185743
chr10 135060871 135060872 rs3008373
chr10 135062526 135062527 kgp360274
chr10 135063260 135063261 kgp6338297
chr10 135063651 135063652 rs11101659
chr10 135063875 135063876 rs1891366
chr10 135065015 135065016 kgp7908514
chr10 135068074 135068075 kgp10426193
chr10 135068256 135068257 rs3008307
chr10 135068723 135068724 rs3008309
chr10 135071003 135071004 rs7912335
chr10 135076595 135076596 kgp8827178
chr10 135076757 135076758 kgp11802386
chr10 135077264 135077265 kgp22045950
chr10 135079604 135079605 kgp9962501
chr10 135079787 135079788 kgp10620899
chr10 135085753 135085754 kgp5162184
chr10 135086379 135086380 rs3008324
chr10 135091801 135091802 rs1573041
chr10 135096475 135096476 kgp21974597
chr10 135096824 135096825 kgp5116547
chr10 135097026 135097027 kgp6895733
chr10 135097433 135097434 kgp10059651
chr10 135098671 135098672 kgp6976845
chr10 135099459 135099460 kgp1690756
chr10 135099532 135099533 kgp210226
chr10 135099552 135099553 rs3008337
chr10 135099998 135099999 rs3008338
chr10 135107369 135107370 rs1573040
chr10 135107842 135107843 kgp734704
chr10 135107947 135107948 kgp12885
chr10 135110407 135110408 kgp9903297
chr10 135111843 135111844 rs11101683
chr10 135113055 135113056 kgp2014060
chr10 135113818 135113819 kgp6426347
chr10 135121731 135121732 rs11101690
chr10 135133171 135133172 kgp10935466
chr10 135133359 135133360 kgp4979489
chr10 135150599 135150600 kgp5278532
chr10 135153116 135153117 kgp3554173
chr10 135153848 135153849 rs11101699
chr10 135155291 135155292 rs11818839
chr10 135157954 135157955 rs10776672
chr10 135159199 135159200 rs2864417
chr10 135160128 135160129 rs4074446
chr10 135165622 135165623 kgp12341499
chr10 135168666 135168667 kgp5584675
chr10 135174201 135174202 rs11819066
chr10 135174729 135174730 kgp8326417
chr10 135175324 135175325 kgp7621233
chr10 135175753 135175754 kgp7750680
chr10 135175843 135175844 rs11101707
chr10 135176090 135176091 rs4604
chr10 135176257 135176258 kgp7793774
chr10 135176996 135176997 kgp21883889
chr10 135178086 135178087 rs10745294
chr10 135178318 135178319 rs11818389
chr10 135178610 135178611 rs10857706
chr10 135179215 135179216 kgp21835425
chr10 135181869 135181870 kgp11371869
chr10 135182344 135182345 kgp3034589
chr10 135183093 135183094 rs10776675
chr10 135183607 135183608 kgp9052060
chr10 135183801 135183802 kgp8492587
chr10 135184125 135184126 rs1049951
chr10 135184420 135184421 rs7894051
chr10 135185703 135185704 kgp21828511
chr10 135188012 135188013 kgp9869569
chr10 135192138 135192139 kgp8141266
chr10 135192152 135192153 rs11101724
chr10 135194889 135194890 kgp1067262
chr10 135194937 135194938 kgp21917027
chr10 135194937 135194938 rs11101727
chr10 135195331 135195332 rs2185746
chr10 135195496 135195497 kgp21805854
chr10 135196397 135196398 kgp21596193
chr10 135197418 135197419 rs4240520
chr10 135198183 135198184 kgp9900262
chr10 135200290 135200291 kgp11116404
chr10 135202332 135202333 kgp4881682
chr10 135202593 135202594 rs10776679
chr10 135203629 135203630 kgp890776
chr10 135204575 135204576 kgp2754840
chr10 135204798 135204799 rs6537600
chr10 135205162 135205163 kgp22055535
chr10 135206353 135206354 kgp508073
chr10 135206816 135206817 kgp7042163
chr10 135206872 135206873 kgp8316479
chr10 135208460 135208461 kgp12146597
chr10 135208611 135208612 kgp5807821
chr10 135209295 135209296 kgp21655013
chr10 135210062 135210063 kgp5545248
chr10 135213262 135213263 rs2814206
chr10 135214343 135214344 rs7901735
chr10 135214478 135214479 rs7079397
chr10 135216003 135216004 kgp7340884
chr10 135216469 135216470 rs7084737
chr10 135217174 135217175 rs2265638
chr10 135217542 135217543 kgp9933720
chr10 135217955 135217956 rs4838680
chr10 135217980 135217981 kgp5584014
chr10 135220112 135220113 kgp5885377
chr10 135221868 135221869 kgp8363579
chr10 135222252 135222253 kgp3174790
chr10 135222772 135222773 kgp11110807
chr10 135222910 135222911 rs10857710
chr10 135223322 135223323 rs7918164
chr10 135224588 135224589 rs28850386
chr10 135224959 135224960 rs7921501
chr10 135225416 135225417 kgp21739700
chr10 135225665 135225666 rs10857712
chr10 135226235 135226236 kgp10275525
chr10 135227243 135227244 kgp8682417
chr10 135231993 135231994 rs11101745
chr10 135234579 135234580 rs2297032
chr10 135234847 135234848 kgp10047200
chr10 135235688 135235689 kgp3237867
chr10 135235889 135235890 rs1056521
chr10 135242872 135242873 kgp9980941
chr10 135249983 135249984 kgp5042510
chr10 135252346 135252347 rs12241015
chr10 135252931 135252932 kgp3382481
chr10 135254451 135254452 kgp9538011
chr10 135254575 135254576 kgp6369452
chr10 135256514 135256515 kgp11570074
chr10 135256574 135256575 kgp42231
chr10 135256761 135256762 rs2249421
chr10 135258493 135258494 kgp21653098
chr10 135259186 135259187 kgp8982521
chr10 135260354 135260355 kgp2234120
chr10 135264513 135264514 kgp11936852
chr10 135266865 135266866 kgp3199463
chr10 135269348 135269349 kgp6828670
chr10 135269787 135269788 kgp767197
chr10 135270386 135270387 kgp3026041
chr10 135275200 135275201 kgp7993986
chr10 135275357 135275358 rs2252728
chr10 135276653 135276654 kgp10087418
chr10 135276692 135276693 kgp21631897
chr10 135276844 135276845 rs2255518
chr10 135278192 135278193 rs2492654
chr10 135279282 135279283 kgp11858701
chr10 135280764 135280765 kgp6599552
chr10 135281245 135281246 kgp9949311
chr10 135281332 135281333 kgp6152060
chr10 135281636 135281637 kgp1268087
chr10 135281650 135281651 kgp3931059
chr10 135281743 135281744 kgp12429212
chr10 135284097 135284098 rs6537606
chr10 135284114 135284115 rs6537607
chr10 135285336 135285337 rs2247214
chr10 135285342 135285343 kgp7505519
chr10 135288026 135288027 kgp11517379
chr10 135288813 135288814 kgp3514534
chr10 135289646 135289647 kgp10621945
chr10 135289660 135289661 kgp4324877
chr10 135294708 135294709 kgp3321464
chr10 135294717 135294718 kgp6155443
chr10 135294733 135294734 kgp3108683
chr10 135294791 135294792 kgp1371501
chr10 135295264 135295265 kgp7395523
chr10 135295629 135295630 kgp3660871
chr10 135296013 135296014 rs3818602
chr10 135297995 135297996 kgp1651137
chr10 135301269 135301270 rs1590821
chr10 135301838 135301839 rs11817754
chr10 135303031 135303032 rs1329152
chr10 135306157 135306158 rs1536827
chr10 135306735 135306736 kgp5638558
chr10 135320015 135320016 rs7894111
chr10 135320296 135320297 rs11812953
chr10 135320621 135320622 rs9418982
chr10 135322955 135322956 kgp5840087
chr10 135323083 135323084 rs6537609
chr10 135324275 135324276 rs9418986
chr10 135324535 135324536 kgp10829105
chr10 135324568 135324569 kgp12539655
chr10 135324908 135324909 kgp1056677
chr10 135325799 135325800 kgp7975997
chr10 135327631 135327632 rs9418988
chr10 135328359 135328360 kgp7507341
chr10 135329836 135329837 kgp2989997
chr10 135330103 135330104 kgp11620258
chr10 135332802 135332803 rs10857733
chr10 135332930 135332931 rs10776686
chr10 135334341 135334342 rs10776687
chr10 135334884 135334885 kgp802698
chr10 135335007 135335008 kgp21785549
chr10 135335517 135335518 rs4838768
chr10 135336229 135336230 rs10857735
chr10 135337965 135337966 kgp6483033
chr10 135339604 135339605 rs3813867
chr10 135340547 135340548 rs2070672
chr10 135340566 135340567 rs2070673
chr10 135343737 135343738 rs915906
chr10 135344005 135344006 kgp6763523
chr10 135344182 135344183 kgp10027874
chr10 135344578 135344579 kgp12315243
chr10 135344710 135344711 rs8192772
chr10 135344822 135344823 rs7088600
chr10 135345392 135345393 rs9919378
chr10 135345602 135345603 rs9919386
chr10 135345674 135345675 rs6413419
chr10 135346695 135346696 rs2070675
chr10 135346926 135346927 rs915907
chr10 135347396 135347397 kgp1074564
chr10 135347726 135347727 rs4646976
chr10 135348256 135348257 rs7092584
chr10 135349225 135349226 rs743534
chr10 135349282 135349283 rs11818144
chr10 135349366 135349367 rs743535
chr10 135349536 135349537 rs1410897
chr10 135349800 135349801 rs1329149
chr10 135350985 135350986 kgp7039182
chr10 135351136 135351137 rs2070676
chr10 135351173 135351174 rs2070677
chr10 135351361 135351362 rs2515641
chr10 135352012 135352013 rs2515642
chr10 135352075 135352076 rs2480259
chr10 135352085 135352086 rs9629959
chr10 135352099 135352100 rs2480258
chr10 135352152 135352153 rs2249694
chr10 135352167 135352168 rs2249695
chr10 135352267 135352268 rs9629960
chr10 135352355 135352356 kgp22055928
chr10 135352519 135352520 kgp21973149
chr10 135353059 135353060 rs12164799
chr10 135353078 135353079 rs2515644
chr10 135353498 135353499 rs1952467
chr10 135354067 135354068 rs9629963
chr10 135354079 135354080 rs9629923
chr10 135354120 135354121 rs8192779
chr10 135354124 135354125 rs8192780
chr10 135354250 135354251 rs8192781
chr10 135354264 135354265 rs9629964
chr10 135357210 135357211 rs12269057
chr10 135357238 135357239 rs1536826
chr10 135357622 135357623 rs12267919
chr10 135358571 135358572 kgp4152003
chr10 135358627 135358628 kgp21600144
chr10 135358663 135358664 rs4512750
chr10 135358921 135358922 kgp11149896
chr10 135359006 135359007 kgp22014628
chr10 135359157 135359158 rs9629977
chr10 135362012 135362013 kgp8662969
chr10 135365144 135365145 rs11593189
chr10 135366789 135366790 kgp6283890
chr10 135367654 135367655 rs11101821
chr10 135367822 135367823 kgp21811687
chr10 135368058 135368059 kgp21615568
chr10 135368162 135368163 rs2149616
chr10 135368228 135368229 kgp21746286
chr10 135368324 135368325 rs2149617
chr10 135368451 135368452 kgp320928
chr10 135368539 135368540 kgp21877188
chr10 135368542 135368543 kgp21580575
chr10 135368966 135368967 kgp9552485
chr10 135369053 135369054 rs3020514
chr10 135369475 135369476 kgp21830204
chr10 135369531 135369532 rs3747881
chr10 135370342 135370343 kgp7535378
chr10 135370369 135370370 rs8181332
chr10 135370632 135370633 rs8181356
chr10 135370638 135370639 rs8181357
chr10 135371134 135371135 rs11101824
chr10 135371465 135371466 kgp8885184
chr10 135371466 135371467 kgp4384293
chr10 135371660 135371661 kgp21632418
chr10 135372333 135372334 kgp21939467
chr10 135372596 135372597 rs10857749
chr10 135372658 135372659 rs10857750
chr10 135372726 135372727 kgp21803998
chr10 135373009 135373010 rs10857751
chr10 135373272 135373273 kgp10729531
chr10 135373590 135373591 kgp12245163
chr10 135373678 135373679 kgp1671927
chr10 135373693 135373694 rs10857752
chr10 135373767 135373768 rs10857753
chr10 135373918 135373919 rs10857754
chr10 135374887 135374888 kgp5235657
chr10 135377447 135377448 rs10857762
chr10 135377569 135377570 kgp22796989
chr10 135378449 135378450 kgp8120729
chr10 135378801 135378802 rs34776401
chr10 135379933 135379934 rs2987797
chr10 135380235 135380236 kgp21959531
chr10 135380498 135380499 kgp1964303
chr10 135380543 135380544 kgp21853818
chr10 135380564 135380565 kgp10312339
chr10 135386337 135386338 kgp8646043
chr10 135389475 135389476 rs11498471
chr10 135393214 135393215 rs12164738
chr10 135400456 135400457 rs7083012
chr10 135400517 135400518 kgp4790087
chr10 135402199 135402200 rs4351775
chr10 135402349 135402350 rs4335490
chr10 135402504 135402505 kgp21793701
chr10 135402702 135402703 kgp12545596
chr10 135402903 135402904 rs7093170
chr10 135404535 135404536 rs9630017
chr10 135405046 135405047 kgp5134087
chr10 135410095 135410096 kgp21684139
chr10 135410571 135410572 kgp9317389
chr10 135412759 135412760 kgp1454273
chr10 135414375 135414376 kgp21957928
chr10 135414895 135414896 kgp3545690
chr10 135422459 135422460 rs4335491
chr10 135425189 135425190 kgp2558181
chr10 135427301 135427302 rs9630036
chr10 135427716 135427717 rs11101895
chr10 135428245 135428246 rs6537616
chr10 135429334 135429335 kgp4975308
chr10 135430042 135430043 rs4628635
chr10 135430185 135430186 kgp4403072
chr10 135430809 135430810 rs7090051
chr10 135431037 135431038 rs7895560
chr10 135431117 135431118 rs4454678
chr10 135431450 135431451 rs7899159
chr10 135431836 135431837 kgp4596799
chr10 135432684 135432685 kgp6916211
chr10 135433090 135433091 rs12261676
chr10 135434302 135434303 rs11101905
chr10 135434550 135434551 kgp10425845
chr10 135446214 135446215 kgp21738987
chr11 194440 194441 kgp9815230
chr11 197556 197557 kgp7286330
chr11 198985 198986 kgp5702335
chr11 199255 199256 kgp8918572
chr11 199812 199813 kgp643274
chr11 200947 200948 kgp4567970
chr11 201026 201027 kgp11971929
chr11 202834 202835 kgp4926891
chr11 202872 202873 kgp7361753
chr11 203234 203235 kgp8640494
chr11 203773 203774 kgp13011719
chr11 203787 203788 rs2280543
chr11 203891 203892 kgp12729175
chr11 204061 204062 rs2280544
chr11 204146 204147 kgp10642035
chr11 204227 204228 rs1045454
chr11 204714 204715 kgp2647229
chr11 204985 204986 rs4980319
chr11 205197 205198 rs3782123
chr11 205837 205838 kgp12748078
chr11 205934 205935 kgp6960201
chr11 206766 206767 rs7930823
chr11 211014 211015 kgp6740852
chr11 211481 211482 rs2293168
chr11 212014 212015 kgp11076334
chr11 214420 214421 kgp4935921
chr11 214543 214544 rs10081
chr11 215625 215626 kgp12838114
chr11 215903 215904 kgp2085498
chr11 216055 216056 kgp252738
chr11 216289 216290 kgp1007090
chr11 217813 217814 kgp3310573
chr11 218140 218141 kgp10369705
chr11 218390 218391 kgp12830624
chr11 218488 218489 kgp10625187
chr11 218612 218613 rs3847648
chr11 218810 218811 kgp12895686
chr11 218905 218906 kgp12906578
chr11 219088 219089 rs511744
chr11 221583 221584 rs11246007
chr11 221806 221807 kgp12978640
chr11 222997 222998 kgp12855402
chr11 223118 223119 rs3782116
chr11 223271 223272 rs3782115
chr11 224392 224393 rs1023430
chr11 230367 230368 rs536715
chr11 232060 232061 kgp12828891
chr11 235618 235619 kgp12693036
chr11 236090 236091 kgp5811447
chr11 236810 236811 kgp3436963
chr11 238137 238138 kgp3258076
chr11 241431 241432 kgp22733309
chr11 242111 242112 rs473151
chr11 243267 243268 kgp4957782
chr11 244105 244106 kgp740436
chr11 244128 244129 kgp1679370
chr11 244140 244141 rs7128029
chr11 244166 244167 kgp202647
chr11 244170 244171 rs1128321
chr11 244196 244197 rs1128322
chr11 244413 244414 kgp8144924
chr11 244551 244552 rs2272566
chr11 247101 247102 kgp6770543
chr11 247229 247230 kgp12686631
chr11 248015 248016 rs577357
chr11 249096 249097 rs498217
chr11 252230 252231 kgp8945366
chr11 252615 252616 kgp12635830
chr11 252648 252649 rs6540
chr11 252734 252735 kgp10736604
chr11 252817 252818 GA027418
chr11 252940 252941 kgp2442017
chr11 252941 252942 rs1045577
chr11 253946 253947 kgp1967366
chr11 254255 254256 rs540078
chr11 254671 254672 rs6598052
chr11 254868 254869 rs2178798
chr11 255013 255014 kgp7507960
chr11 257029 257030 rs532483
chr11 257703 257704 kgp5458256
chr11 259228 259229 kgp11774693
chr11 260609 260610 kgp5665656
chr11 264390 264391 rs10794305
chr11 267249 267250 kgp6377015
chr11 268077 268078 kgp4480848
chr11 268218 268219 rs10902117
chr11 269146 269147 rs1983525
chr11 269855 269856 kgp5841148
chr11 270345 270346 kgp2676961
chr11 270513 270514 kgp11263254
chr11 270714 270715 kgp5759597
chr11 272009 272010 kgp5337037
chr11 272198 272199 rs7937440
chr11 273152 273153 rs7102570
chr11 273756 273757 kgp11014932
chr11 274779 274780 rs11246045
chr11 274798 274799 kgp2731792
chr11 276011 276012 rs6598048
chr11 278038 278039 kgp9707230
chr11 283927 283928 rs4758635
chr11 284038 284039 kgp8063789
chr11 284092 284093 kgp7069395
chr11 285919 285920 rs3817637
chr11 285935 285936 kgp8242018
chr11 286133 286134 kgp880535
chr11 288021 288022 kgp4048419
chr11 288024 288025 kgp1265929
chr11 290157 290158 rs3809107
chr11 293187 293188 rs12801980
chr11 295342 295343 kgp11356536
chr11 295526 295527 kgp12266381
chr11 295669 295670 kgp1717486
chr11 298315 298316 rs2293744
chr11 298757 298758 rs2293745
chr11 299718 299719 kgp4377009
chr11 300363 300364 rs7111803
chr11 303147 303148 rs7102856
chr11 303536 303537 kgp12334468
chr11 305960 305961 rs11246059
chr11 307035 307036 rs3809112
chr11 308179 308180 kgp2758224
chr11 309126 309127 kgp9751303
chr11 309507 309508 kgp11473410
chr11 312250 312251 kgp4657047
chr11 320804 320805 kgp1635434
chr11 323648 323649 rs7944394
chr11 324169 324170 kgp5505252
chr11 324698 324699 kgp2246363
chr11 325799 325800 rs7944917
chr11 327333 327334 rs11246068
chr11 329895 329896 kgp1798067
chr11 331325 331326 rs7395319
chr11 332856 332857 kgp1020527
chr11 333346 333347 kgp4995038
chr11 334877 334878 kgp1907356
chr11 335016 335017 rs10160565
chr11 336191 336192 kgp1277506
chr11 336331 336332 rs11246074
chr11 336743 336744 kgp2865036
chr11 338900 338901 kgp9639173
chr11 339942 339943 rs6421982
chr11 339968 339969 kgp7838112
chr11 340362 340363 kgp7021620
chr11 341300 341301 kgp9423054
chr11 342859 342860 kgp8109104
chr11 344350 344351 rs11246089
chr11 345594 345595 rs6598035
chr11 346094 346095 kgp10705341
chr11 346380 346381 kgp8292360
chr11 348383 348384 kgp11596402
chr11 350916 350917 rs11246108
chr11 353220 353221 kgp1634911
chr11 353375 353376 rs11246114
chr11 353756 353757 rs7947784
chr11 358725 358726 kgp1764624
chr11 360810 360811 kgp4894385
chr11 360828 360829 kgp6086446
chr11 361303 361304 kgp4431906
chr11 362564 362565 kgp12334591
chr11 362667 362668 rs11246126
chr11 364794 364795 kgp6831907
chr11 365564 365565 kgp2396009
chr11 365608 365609 kgp832967
chr11 365635 365636 kgp4990041
chr11 366709 366710 rs7394810
chr11 367212 367213 kgp11757384
chr11 368777 368778 rs11246132
chr11 370681 370682 kgp12959727
chr11 371046 371047 kgp3987837
chr11 372156 372157 GA009260
chr11 372168 372169 kgp12750229
chr11 372456 372457 kgp10874377
chr11 372668 372669 kgp12823673
chr11 373403 373404 kgp10810381
chr11 373498 373499 kgp12870432
chr11 383178 383179 kgp4480328
chr11 383854 383855 rs7481739
chr11 384066 384067 kgp9458209
chr11 388356 388357 kgp10768600
chr11 391048 391049 kgp454940
chr11 391449 391450 kgp12335133
chr11 391502 391503 kgp13043717
chr11 405359 405360 kgp37933
chr11 405704 405705 rs7395012
chr11 413323 413324 kgp4708358
chr11 415523 415524 kgp12957622
chr11 423431 423432 kgp12687644
chr11 425696 425697 kgp8765788
chr11 427850 427851 kgp11099487
chr11 432038 432039 kgp12616962
chr11 432212 432213 rs10902164
chr11 432435 432436 rs7394572
chr11 434658 434659 rs10902165
chr11 435940 435941 kgp7710804
chr11 436460 436461 rs11246159
chr11 437058 437059 kgp6124259
chr11 438444 438445 kgp12725980
chr11 438661 438662 kgp7350169
chr11 439878 439879 rs7102822
chr11 443586 443587 kgp10075726
chr11 443730 443731 rs6421975
chr11 444446 444447 kgp12611086
chr11 453277 453278 kgp12768156
chr11 453408 453409 kgp12815308
chr11 454053 454054 rs7940821
chr11 454362 454363 rs7945673
chr11 454979 454980 rs11823647
chr11 458783 458784 rs9667303
chr11 461537 461538 kgp12612318
chr11 462104 462105 rs767086
chr11 463912 463913 rs7950520
chr11 464666 464667 rs7121599
chr11 467338 467339 rs7935013
chr11 470330 470331 kgp6324884
chr11 470330 470331 rs2613996
chr11 474793 474794 kgp12833443
chr11 474914 474915 kgp22806233
chr11 476273 476274 rs4963135
chr11 476956 476957 rs3888797
chr11 478910 478911 kgp12765239
chr11 483887 483888 rs7127967
chr11 484203 484204 kgp1040994
chr11 489385 489386 kgp7568302
chr11 495500 495501 kgp12649832
chr11 496115 496116 rs211526
chr11 498441 498442 kgp22735508
chr11 500277 500278 kgp11805270
chr11 502012 502013 rs7930593
chr11 502216 502217 rs7944548
chr11 503992 503993 kgp8989264
chr11 509332 509333 rs7114673
chr11 511804 511805 rs12420868
chr11 521118 521119 kgp8871656
chr11 524700 524701 kgp902189
chr11 538939 538940 rs12420647
chr11 539743 539744 kgp6903258
chr11 540864 540865 kgp12675480
chr11 542694 542695 kgp13056287
chr11 542843 542844 rs2894649
chr11 544199 544200 kgp6161065
chr11 548204 548205 kgp109865
chr11 549050 549051 kgp11499467
chr11 549079 549080 kgp9384303
chr11 549118 549119 rs4963136
chr11 558718 558719 kgp12995888
chr11 561503 561504 rs7928340
chr11 567188 567189 kgp4282320
chr11 567390 567391 rs7927267
chr11 569250 569251 kgp10026221
chr11 572104 572105 kgp11125490
chr11 573553 573554 rs12286521
chr11 574753 574754 kgp7716195
chr11 574812 574813 kgp4718557
chr11 574889 574890 kgp6566278
chr11 574956 574957 kgp11218864
chr11 577308 577309 kgp8605193
chr11 577453 577454 kgp9292177
chr11 577533 577534 rs7936397
chr11 577669 577670 kgp6413189
chr11 579675 579676 kgp2322013
chr11 584242 584243 kgp9379413
chr11 587237 587238 kgp12728154
chr11 587424 587425 kgp2009432
chr11 588288 588289 rs7947833
chr11 589245 589246 rs7116322
chr11 589563 589564 rs4963128
chr11 592509 592510 kgp13054973
chr11 592665 592666 kgp12684241
chr11 593097 593098 rs4963178
chr11 593452 593453 kgp9642431
chr11 594195 594196 kgp12702649
chr11 594896 594897 kgp12343026
chr11 596004 596005 rs7118859
chr11 596308 596309 rs7118452
chr11 597073 597074 kgp12866895
chr11 605276 605277 kgp13024242
chr11 606748 606749 rs936469
chr11 607174 607175 kgp7237630
chr11 607355 607356 kgp12954396
chr11 609346 609347 kgp12958256
chr11 611918 611919 kgp7828604
chr11 612147 612148 kgp10174782
chr11 612175 612176 kgp13013492
chr11 612181 612182 kgp1011969
chr11 612354 612355 rs12805435
chr11 613207 613208 kgp9545328
chr11 617518 617519 kgp2903593
chr11 619670 619671 kgp8095822
chr11 620198 620199 kgp12588654
chr11 620598 620599 rs7932167
chr11 620926 620927 rs12360820
chr11 621029 621030 kgp4900034
chr11 621241 621242 kgp10229469
chr11 621633 621634 kgp11558074
chr11 623764 623765 rs11246217
chr11 626219 626220 kgp2398518
chr11 635795 635796 kgp10775592
chr11 636198 636199 kgp805571
chr11 636398 636399 rs3758653
chr11 636432 636433 kgp4455024
chr11 637013 637014 kgp2645926
chr11 643347 643348 rs7395429
chr11 645335 645336 rs11246234
chr11 646922 646923 kgp3913444
chr11 647695 647696 kgp2498338
chr11 648485 648486 kgp7340379
chr11 648525 648526 rs7125390
chr11 648714 648715 kgp8275857
chr11 653967 653968 rs7109335
chr11 654090 654091 kgp11091347
chr11 654108 654109 kgp6798108
chr11 656844 656845 rs4963126
chr11 659489 659490 kgp12563865
chr11 659905 659906 rs7940539
chr11 660889 660890 kgp22805371
chr11 661128 661129 kgp12988401
chr11 662406 662407 rs6598004
chr11 674093 674094 rs4073591
chr11 674498 674499 rs6597996
chr11 674550 674551 kgp12757782
chr11 678972 678973 rs7935419
chr11 680865 680866 rs7483337
chr11 682794 682795 rs6597993
chr11 683402 683403 kgp9229550
chr11 683760 683761 kgp615385
chr11 684055 684056 rs9734266
chr11 686838 686839 kgp11838494
chr11 688090 688091 kgp6825418
chr11 688216 688217 kgp7980331
chr11 688311 688312 kgp6057544
chr11 689115 689116 kgp292416
chr11 690845 690846 kgp12909872
chr11 692220 692221 rs7128243
chr11 692907 692908 rs6597991
chr11 693167 693168 rs7118095
chr11 697760 697761 rs6597990
chr11 698806 698807 rs4963166
chr11 702096 702097 rs7108216
chr11 702249 702250 rs7479861
chr11 703768 703769 kgp12846857
chr11 703806 703807 kgp12700672
chr11 704582 704583 kgp2792802
chr11 707922 707923 kgp13002619
chr11 709400 709401 kgp4033815
chr11 709860 709861 rs11246281
chr11 716764 716765 rs12222447
chr11 720196 720197 rs3087546
chr11 721569 721570 kgp5499397
chr11 723115 723116 kgp12770080
chr11 723428 723429 rs4078520
chr11 724845 724846 kgp12894227
chr11 733638 733639 rs10902210
chr11 737926 737927 kgp12642265
chr11 739457 739458 kgp2859761
chr11 742507 742508 rs11246299
chr11 743812 743813 rs10902218
chr11 744184 744185 kgp6486907
chr11 745883 745884 rs7936322
chr11 752058 752059 rs7478765
chr11 752534 752535 kgp7252222
chr11 758445 758446 rs10902219
chr11 761524 761525 kgp12050073
chr11 763125 763126 kgp13047733
chr11 764853 764854 kgp12614803
chr11 766478 766479 rs7937869
chr11 766790 766791 rs4075090
chr11 767749 767750 kgp260651
chr11 769187 769188 kgp5266644
chr11 772981 772982 rs11823172
chr11 775107 775108 kgp8129993
chr11 775274 775275 rs7942564
chr11 775965 775966 kgp13050593
chr11 776772 776773 kgp6290291
chr11 779670 779671 kgp6646875
chr11 785218 785219 rs28634261
chr11 786375 786376 kgp3786136
chr11 787565 787566 kgp13036604
chr11 787883 787884 kgp13077529
chr11 788006 788007 rs6597982
chr11 790761 790762 kgp13013878
chr11 791461 791462 rs4963153
chr11 791478 791479 kgp12872303
chr11 794534 794535 kgp12664172
chr11 796741 796742 kgp3670698
chr11 801643 801644 kgp1087152
chr11 802378 802379 kgp2784076
chr11 803400 803401 kgp12607412
chr11 804570 804571 kgp12769483
chr11 804714 804715 rs4073134
chr11 805711 805712 rs11246316
chr11 810869 810870 kgp12724420
chr11 810881 810882 rs10902222
chr11 811372 811373 kgp12636176
chr11 811852 811853 kgp6417739
chr11 812187 812188 kgp7652753
chr11 813263 813264 rs28633403
chr11 813542 813543 kgp12944403
chr11 815803 815804 rs7929560
chr11 816016 816017 rs11246321
chr11 817785 817786 rs10902223
chr11 820267 820268 kgp12396028
chr11 822621 822622 rs7942159
chr11 822821 822822 kgp5755285
chr11 823808 823809 kgp3236065
chr11 825109 825110 kgp10213145
chr11 827954 827955 kgp1423544
chr11 830486 830487 rs4075290
chr11 831387 831388 rs35641024
chr11 831460 831461 rs7107706
chr11 831882 831883 kgp12869325
chr11 836226 836227 kgp2635601
chr11 838109 838110 kgp4563438
chr11 838671 838672 rs1803956
chr11 838721 838722 rs6762
chr11 838759 838760 GA027485
chr11 839077 839078 rs7929032
chr11 840250 840251 rs11629
chr11 840318 840319 rs3059
chr11 840362 840363 kgp1021954
chr11 840476 840477 rs17416106
chr11 840579 840580 rs34789402
chr11 840638 840639 rs28636471
chr11 840779 840780 kgp12924656
chr11 841283 841284 rs35702851
chr11 843926 843927 rs12577104
chr11 845076 845077 kgp1433164
chr11 845788 845789 rs10902227
chr11 846841 846842 kgp500088
chr11 851622 851623 kgp11889084
chr11 851981 851982 kgp2634305
chr11 853759 853760 kgp12891951
chr11 856991 856992 rs4963207
chr11 857360 857361 kgp766704
chr11 857788 857789 kgp3769275
chr11 858423 858424 rs7946539
chr11 858758 858759 rs28514969
chr11 862504 862505 kgp2904916
chr11 876623 876624 rs12422106
chr11 876754 876755 rs7941920
chr11 879496 879497 kgp7911423
chr11 881116 881117 rs7107156
chr11 881655 881656 GA027489
chr11 885063 885064 rs28653756
chr11 885329 885330 kgp5491952
chr11 885694 885695 kgp7822455
chr11 888149 888150 rs12577694
chr11 888532 888533 rs12420667
chr11 888631 888632 rs12416812
chr11 902039 902040 kgp12074679
chr11 902938 902939 kgp4362606
chr11 904257 904258 rs7947748
chr11 904453 904454 rs12287536
chr11 906707 906708 rs11246342
chr11 910096 910097 kgp12959641
chr11 911443 911444 kgp11709132
chr11 918792 918793 rs4963159
chr11 919448 919449 kgp12857023
chr11 920192 920193 kgp1166405
chr11 923033 923034 kgp10127447
chr11 927019 927020 rs7482484
chr11 928401 928402 rs6597972
chr11 929110 929111 rs7479473
chr11 937175 937176 rs7396046
chr11 939450 939451 kgp12600692
chr11 940279 940280 rs7395321
chr11 940990 940991 kgp2206597
chr11 941299 941300 rs10751665
chr11 944465 944466 rs10751670
chr11 945677 945678 kgp11971243
chr11 946069 946070 rs10794350
chr11 946385 946386 kgp12854418
chr11 946483 946484 rs10902239
chr11 951557 951558 kgp6134695
chr11 953209 953210 rs11246354
chr11 955637 955638 rs7950967
chr11 956760 956761 rs7396509
chr11 962189 962190 rs7394449
chr11 966180 966181 rs7396473
chr11 967942 967943 rs11246359
chr11 970319 970320 kgp12883533
chr11 970817 970818 kgp9911064
chr11 971165 971166 rs7103585
chr11 973373 973374 kgp9190391
chr11 973541 973542 kgp10810486
chr11 977035 977036 rs6597960
chr11 978086 978087 rs6597958
chr11 983965 983966 rs6421967
chr11 985005 985006 kgp4030159
chr11 985546 985547 rs10794358
chr11 986184 986185 rs7396366
chr11 989985 989986 kgp12805334
chr11 992690 992691 kgp9528241
chr11 993744 993745 kgp8677352
chr11 995634 995635 kgp11565964
chr11 996485 996486 kgp5395900
chr11 996521 996522 rs4077293
chr11 1003522 1003523 rs10902264
chr11 1005107 1005108 rs7394783
chr11 1005307 1005308 rs6597948
chr11 1006337 1006338 kgp11626976
chr11 1007830 1007831 rs10902267
chr11 1009306 1009307 kgp4851466
chr11 1009889 1009890 rs11246380
chr11 1010693 1010694 kgp1163096
chr11 1010875 1010876 kgp10684528
chr11 1010916 1010917 kgp13030664
chr11 1011489 1011490 rs7950955
chr11 1023495 1023496 kgp6549275
chr11 1038109 1038110 rs11605303
chr11 1043944 1043945 kgp13056902
chr11 1044937 1044938 rs11246386
chr11 1045222 1045223 kgp18089
chr11 1054914 1054915 rs11828367
chr11 1056504 1056505 kgp12807610
chr11 1059586 1059587 kgp9103007
chr11 1060418 1060419 kgp2023100
chr11 1060933 1060934 rs10902073
chr11 1061495 1061496 kgp5299950
chr11 1061717 1061718 rs10794278
chr11 1061780 1061781 rs10794279
chr11 1061896 1061897 kgp12614459
chr11 1062113 1062114 kgp13032769
chr11 1062866 1062867 rs10794280
chr11 1062989 1062990 rs10751635
chr11 1063148 1063149 kgp8629048
chr11 1065790 1065791 rs10902075
chr11 1066163 1066164 kgp10059143
chr11 1068232 1068233 rs12146505
chr11 1068701 1068702 kgp594776
chr11 1068899 1068900 rs7942850
chr11 1069045 1069046 kgp12663929
chr11 1071066 1071067 kgp1101759
chr11 1072510 1072511 kgp2528988
chr11 1075746 1075747 kgp11316758
chr11 1075919 1075920 kgp9409282
chr11 1078333 1078334 kgp12597123
chr11 1081756 1081757 kgp4565551
chr11 1084820 1084821 kgp7952222
chr11 1085790 1085791 kgp12859250
chr11 1087971 1087972 rs10902088
chr11 1090342 1090343 kgp3942897
chr11 1091750 1091751 kgp3501746
chr11 1093768 1093769 kgp10290307
chr11 1093944 1093945 kgp5357262
chr11 1095099 1095100 kgp13082214
chr11 1096493 1096494 rs6421972
chr11 1098336 1098337 kgp2570551
chr11 1099307 1099308 kgp8529464
chr11 1101648 1101649 rs7480563
chr11 1103295 1103296 rs7126405
chr11 1103872 1103873 kgp5553117
chr11 1105941 1105942 kgp12668874
chr11 1105975 1105976 rs4077759
chr11 1106449 1106450 kgp8309545
chr11 1107988 1107989 kgp6968451
chr11 1109046 1109047 kgp6710356
chr11 1109182 1109183 kgp283278
chr11 1111163 1111164 kgp4046461
chr11 1111181 1111182 kgp3821985
chr11 1111473 1111474 rs6597976
chr11 1112890 1112891 kgp6189478
chr11 1114777 1114778 kgp9140124
chr11 1117280 1117281 kgp7636592
chr11 1117610 1117611 rs10794296
chr11 1117818 1117819 kgp4528846
chr11 1121614 1121615 kgp9415191
chr11 1126978 1126979 rs6421966
chr11 1127502 1127503 kgp1304194
chr11 1127668 1127669 kgp11858640
chr11 1129720 1129721 rs7130988
chr11 1131997 1131998 rs11602160
chr11 1133366 1133367 kgp4562011
chr11 1133794 1133795 kgp4953184
chr11 1134339 1134340 kgp13022939
chr11 1137085 1137086 kgp831838
chr11 1137936 1137937 rs10902100
chr11 1138099 1138100 rs10902101
chr11 1141452 1141453 kgp8239049
chr11 1142620 1142621 kgp5700055
chr11 1144900 1144901 kgp3211364
chr11 1145108 1145109 kgp7218971
chr11 1146677 1146678 kgp1100673
chr11 1148458 1148459 kgp10568034
chr11 1150352 1150353 rs17859811
chr11 1156645 1156646 kgp12361225
chr11 1156708 1156709 kgp11114866
chr11 1213805 1213806 rs28653192
chr11 1215579 1215580 kgp917466
chr11 1215697 1215698 kgp2382888
chr11 1215794 1215795 kgp12954492
chr11 1220170 1220171 kgp4148424
chr11 1223572 1223573 kgp249727
chr11 1226420 1226421 kgp5093012
chr11 1227674 1227675 kgp11384377
chr11 1227845 1227846 kgp3615982
chr11 1227899 1227900 kgp12997876
chr11 1229226 1229227 kgp9118100
chr11 1229271 1229272 kgp9804179
chr11 1229378 1229379 kgp9112077
chr11 1232303 1232304 kgp11196436
chr11 1232359 1232360 kgp3523862
chr11 1238827 1238828 rs7120886
chr11 1238904 1238905 kgp12697200
chr11 1242298 1242299 kgp9497581
chr11 1243377 1243378 kgp4416543
chr11 1255031 1255032 kgp12925848
chr11 1257458 1257459 kgp1966224
chr11 1261639 1261640 kgp12514850
chr11 1262906 1262907 kgp4526569
chr11 1263410 1263411 kgp12646104
chr11 1263467 1263468 kgp12899549
chr11 1263775 1263776 kgp2126089
chr11 1272857 1272858 rs4963059
chr11 1274487 1274488 kgp7154188
chr11 1276326 1276327 kgp12794579
chr11 1281133 1281134 rs2857476
chr11 1284226 1284227 kgp4399254
chr11 1288875 1288876 rs955396
chr11 1290578 1290579 kgp3982595
chr11 1295333 1295334 rs5744039
chr11 1295435 1295436 kgp9650132
chr11 1296648 1296649 rs3168046
chr11 1297349 1297350 kgp3404409
chr11 1298303 1298304 kgp12766407
chr11 1300405 1300406 rs3829223
chr11 1302276 1302277 rs5743998
chr11 1309955 1309956 rs3750920
chr11 1311431 1311432 kgp12720399
chr11 1313194 1313195 kgp7750669
chr11 1313228 1313229 kgp2356588
chr11 1314027 1314028 rs5743942
chr11 1321059 1321060 kgp7165596
chr11 1321595 1321596 kgp9384240
chr11 1321948 1321949 kgp8811397
chr11 1323563 1323564 rs5743899
chr11 1326825 1326826 kgp11080879
chr11 1327751 1327752 rs5743869
chr11 1328350 1328351 rs5743867
chr11 1333401 1333402 rs7481967
chr11 1333820 1333821 kgp7605252
chr11 1335743 1335744 rs4963037
chr11 1338361 1338362 kgp12977696
chr11 1340438 1340439 kgp9931561
chr11 1346801 1346802 kgp2751980
chr11 1354703 1354704 rs7113348
chr11 1357327 1357328 kgp4786604
chr11 1360109 1360110 kgp11231095
chr11 1360624 1360625 kgp4804191
chr11 1361542 1361543 kgp2402057
chr11 1365530 1365531 rs4963039
chr11 1365833 1365834 kgp10968195
chr11 1365876 1365877 kgp3410496
chr11 1368905 1368906 kgp11158382
chr11 1369172 1369173 kgp7198676
chr11 1369850 1369851 rs11023369
chr11 1372609 1372610 kgp7303276
chr11 1374455 1374456 rs7122936
chr11 1375530 1375531 rs10832442
chr11 1375959 1375960 rs11023590
chr11 1377229 1377230 rs10832483
chr11 1381529 1381530 rs7109736
chr11 1382059 1382060 kgp11843411
chr11 1382606 1382607 kgp11875730
chr11 1383288 1383289 rs908228
chr11 1383972 1383973 kgp12895393
chr11 1384206 1384207 rs6421029
chr11 1384919 1384920 rs7395465
chr11 1386741 1386742 kgp3659940
chr11 1388125 1388126 kgp12994827
chr11 1389769 1389770 kgp11037002
chr11 1393708 1393709 rs3925133
chr11 1399401 1399402 kgp12249298
chr11 1399744 1399745 kgp4028108
chr11 1399952 1399953 kgp12335688
chr11 1400727 1400728 kgp8297573
chr11 1401722 1401723 kgp10682455
chr11 1401889 1401890 rs2090192
chr11 1404837 1404838 rs7944761
chr11 1405828 1405829 kgp12806853
chr11 1407009 1407010 kgp10889662
chr11 1407353 1407354 kgp2146175
chr11 1408589 1408590 rs4881729
chr11 1408891 1408892 rs7394830
chr11 1419610 1419611 kgp9412279
chr11 1425909 1425910 kgp10032956
chr11 1426001 1426002 kgp12975078
chr11 1430654 1430655 kgp4617479
chr11 1430720 1430721 kgp8365300
chr11 1431082 1431083 kgp2874963
chr11 1435328 1435329 kgp8976182
chr11 1435378 1435379 rs4963079
chr11 1437593 1437594 kgp12782840
chr11 1439893 1439894 rs10833655
chr11 1440547 1440548 kgp2259722
chr11 1440775 1440776 rs10766906
chr11 1441747 1441748 kgp11962593
chr11 1442225 1442226 rs10833703
chr11 1443296 1443297 kgp5118536
chr11 1443397 1443398 rs7114346
chr11 1447666 1447667 kgp3765235
chr11 1447682 1447683 kgp12889304
chr11 1467416 1467417 kgp4510100
chr11 1467851 1467852 kgp6789652
chr11 1473930 1473931 rs11602013
chr11 1473986 1473987 kgp1172283
chr11 1474209 1474210 kgp8427967
chr11 1475498 1475499 kgp9121283
chr11 1475627 1475628 kgp7911802
chr11 1475705 1475706 kgp6866661
chr11 1478933 1478934 kgp6182623
chr11 1480515 1480516 kgp13029873
chr11 1481609 1481610 kgp2039635
chr11 1485066 1485067 kgp10824491
chr11 1485628 1485629 rs1106245
chr11 1488142 1488143 kgp2033064
chr11 1489135 1489136 kgp9682278
chr11 1491095 1491096 rs9440
chr11 1498388 1498389 rs7950099
chr11 1498718 1498719 kgp6090207
chr11 1499083 1499084 rs1554855
chr11 1505764 1505765 rs7126182
chr11 1506633 1506634 rs16927384
chr11 1513699 1513700 kgp4926667
chr11 1515270 1515271 rs4881736
chr11 1516109 1516110 rs10835531
chr11 1519980 1519981 rs4881740
chr11 1520062 1520063 rs11599981
chr11 1521916 1521917 rs12278822
chr11 1523346 1523347 rs4881743
chr11 1528175 1528176 kgp3571330
chr11 1531907 1531908 kgp12734789
chr11 1533972 1533973 rs10835760
chr11 1534851 1534852 rs2334650
chr11 1539386 1539387 kgp5596949
chr11 1542119 1542120 rs6578471
chr11 1543438 1543439 kgp10742320
chr11 1545181 1545182 kgp870864
chr11 1545534 1545535 kgp676833
chr11 1545655 1545656 kgp3217333
chr11 1547655 1547656 rs6578482
chr11 1548299 1548300 kgp9044519
chr11 1548516 1548517 kgp12982816
chr11 1559395 1559396 kgp5559761
chr11 1559824 1559825 kgp2605824
chr11 1559978 1559979 kgp11203607
chr11 1560338 1560339 kgp4201028
chr11 1561483 1561484 rs7127282
chr11 1562712 1562713 rs1038723
chr11 1575067 1575068 rs7951820
chr11 1576004 1576005 kgp6856374
chr11 1582639 1582640 rs2008493
chr11 1596447 1596448 rs7947250
chr11 1599866 1599867 rs7105132
chr11 1599923 1599924 kgp12821104
chr11 1600425 1600426 rs1565372
chr11 1604323 1604324 kgp4425283
chr11 1604484 1604485 rs28479547
chr11 1607469 1607470 rs7116333
chr11 1611503 1611504 kgp12583315
chr11 1613867 1613868 kgp12673630
chr11 1615860 1615861 kgp6882403
chr11 1616087 1616088 kgp1874013
chr11 1618359 1618360 rs11828106
chr11 1618394 1618395 kgp12825795
chr11 1619858 1619859 rs1809667
chr11 1619906 1619907 rs1809668
chr11 1620783 1620784 rs2334501
chr11 1623878 1623879 rs10837376
chr11 1624688 1624689 kgp23370
chr11 1625362 1625363 rs10837407
chr11 1627295 1627296 rs7117114
chr11 1627925 1627926 rs2004828
chr11 1628028 1628029 rs7931523
chr11 1628843 1628844 rs1989592
chr11 1629692 1629693 kgp8944564
chr11 1629942 1629943 kgp8232586
chr11 1632179 1632180 rs7947734
chr11 1633660 1633661 rs10768675
chr11 1635776 1635777 kgp3817353
chr11 1635811 1635812 rs10837645
chr11 1637062 1637063 kgp8354655
chr11 1638237 1638238 rs7930888
chr11 1638446 1638447 kgp7531906
chr11 1639387 1639388 kgp1002215
chr11 1639602 1639603 kgp6657581
chr11 1640023 1640024 rs9651654
chr11 1640464 1640465 kgp972282
chr11 1640514 1640515 kgp11963179
chr11 1641648 1641649 rs7116239
chr11 1641778 1641779 kgp9283998
chr11 1643550 1643551 kgp7855522
chr11 1643727 1643728 rs10768791
chr11 1644904 1644905 rs11605284
chr11 1644915 1644916 rs10837841
chr11 1645884 1645885 rs10837857
chr11 1646259 1646260 kgp8318522
chr11 1646279 1646280 kgp12977721
chr11 1646693 1646694 kgp12625529
chr11 1647109 1647110 rs7937618
chr11 1647338 1647339 kgp1604925
chr11 1647433 1647434 kgp5951262
chr11 1649252 1649253 kgp2992523
chr11 1649349 1649350 kgp8458390
chr11 1650538 1650539 kgp5392110
chr11 1650642 1650643 rs7924886
chr11 1650804 1650805 rs17832809
chr11 1651829 1651830 rs4752770
chr11 1651916 1651917 rs4752769
chr11 1652020 1652021 kgp6648262
chr11 1652102 1652103 kgp363055
chr11 1652382 1652383 kgp5690944
chr11 1652461 1652462 kgp9431949
chr11 1652659 1652660 kgp7930224
chr11 1652782 1652783 kgp3446592
chr11 1652854 1652855 kgp3822928
chr11 1652984 1652985 kgp8093381
chr11 1653444 1653445 rs902219
chr11 1653594 1653595 kgp4636131
chr11 1653689 1653690 kgp11668600
chr11 1653953 1653954 kgp883140
chr11 1656943 1656944 kgp3946188
chr11 1657216 1657217 kgp12901864
chr11 1657307 1657308 rs10082701
chr11 1659307 1659308 rs10768964
chr11 1659947 1659948 kgp11103704
chr11 1660803 1660804 kgp6856054
chr11 1662114 1662115 kgp5686520
chr11 1662355 1662356 kgp4029656
chr11 1662398 1662399 kgp2422899
chr11 1662769 1662770 kgp5146088
chr11 1662817 1662818 kgp1158786
chr11 1667745 1667746 rs16927442
chr11 1667947 1667948 rs11821612
chr11 1668513 1668514 kgp9150931
chr11 1671338 1671339 kgp11521784
chr11 1671825 1671826 rs17244826
chr11 1672566 1672567 rs12364282
chr11 1673051 1673052 kgp10316500
chr11 1673635 1673636 rs7108440
chr11 1673955 1673956 rs11038276
chr11 1674937 1674938 rs11604009
chr11 1675558 1675559 rs11038344
chr11 1675606 1675607 rs7950561
chr11 1676871 1676872 kgp12902658
chr11 1676921 1676922 rs16927458
chr11 1677130 1677131 kgp3813125
chr11 1677195 1677196 kgp5595099
chr11 1677350 1677351 rs10400297
chr11 1677788 1677789 kgp13068419
chr11 1679463 1679464 rs12146638
chr11 1679710 1679711 rs17173843
chr11 1679782 1679783 kgp12536166
chr11 1680109 1680110 kgp11804503
chr11 1680160 1680161 rs7119110
chr11 1681000 1681001 rs1038727
chr11 1681215 1681216 kgp5773666
chr11 1681226 1681227 rs1038724
chr11 1681258 1681259 kgp8187555
chr11 1681560 1681561 kgp12944804
chr11 1681921 1681922 kgp3741936
chr11 1682108 1682109 kgp5438113
chr11 1684119 1684120 kgp186868
chr11 1688901 1688902 kgp5856038
chr11 1688942 1688943 kgp12930196
chr11 1689037 1689038 kgp12832447
chr11 1689324 1689325 rs7131362
chr11 1690465 1690466 kgp4197963
chr11 1690506 1690507 kgp11860023
chr11 1690724 1690725 kgp3384591
chr11 1690790 1690791 kgp4919688
chr11 1690968 1690969 rs7112918
chr11 1691313 1691314 kgp3863405
chr11 1691503 1691504 kgp68358
chr11 1691562 1691563 kgp8213622
chr11 1691620 1691621 rs1489945
chr11 1693094 1693095 kgp12681537
chr11 1696848 1696849 rs2334499
chr11 1701469 1701470 rs4752779
chr11 1704021 1704022 kgp12989717
chr11 1710025 1710026 kgp12871469
chr11 1713297 1713298 kgp8360490
chr11 1714060 1714061 rs10769560
chr11 1714687 1714688 rs11607954
chr11 1714735 1714736 kgp7078766
chr11 1716152 1716153 rs4752741
chr11 1718033 1718034 kgp11687559
chr11 1718059 1718060 kgp13032670
chr11 1718265 1718266 rs4752744
chr11 1721088 1721089 rs11040489
chr11 1721867 1721868 kgp6312736
chr11 1722063 1722064 kgp8992029
chr11 1726342 1726343 kgp10942398
chr11 1726607 1726608 kgp4753698
chr11 1727611 1727612 kgp11622797
chr11 1727830 1727831 kgp12804052
chr11 1728672 1728673 kgp9236316
chr11 1729014 1729015 kgp7190046
chr11 1729249 1729250 rs7925551
chr11 1729592 1729593 rs7937045
chr11 1732009 1732010 kgp11622720
chr11 1733018 1733019 kgp4701540
chr11 1735423 1735424 kgp12800206
chr11 1735468 1735469 kgp7319864
chr11 1735994 1735995 kgp7278013
chr11 1736663 1736664 rs7102751
chr11 1736749 1736750 rs7115056
chr11 1740188 1740189 rs4752733
chr11 1740484 1740485 kgp12997517
chr11 1743754 1743755 kgp5626391
chr11 1744092 1744093 kgp4724363
chr11 1749245 1749246 kgp10696871
chr11 1750096 1750097 kgp11171279
chr11 1754399 1754400 rs3740627
chr11 1756518 1756519 kgp12972192
chr11 1760555 1760556 rs7938305
chr11 1764966 1764967 kgp590223
chr11 1771796 1771797 rs3740621
chr11 1774432 1774433 GA009382
chr11 1776094 1776095 kgp12684304
chr11 1777207 1777208 kgp12836762
chr11 1777865 1777866 kgp12451524
chr11 1778884 1778885 kgp6614836
chr11 1780204 1780205 kgp1078029
chr11 1782577 1782578 kgp13020010
chr11 1783756 1783757 kgp4602165
chr11 1787100 1787101 kgp13023514
chr11 1789646 1789647 kgp12845252
chr11 1801822 1801823 kgp1203557
chr11 1802437 1802438 kgp3040484
chr11 1804273 1804274 kgp6981392
chr11 1804416 1804417 rs16927565
chr11 1805570 1805571 rs7127542
chr11 1807113 1807114 rs11041105
chr11 1807221 1807222 kgp12833267
chr11 1810620 1810621 kgp8244432
chr11 1812366 1812367 rs10839670
chr11 1816094 1816095 kgp1554781
chr11 1818094 1818095 rs4752759
chr11 1820282 1820283 kgp11443693
chr11 1822183 1822184 kgp12837347
chr11 1822480 1822481 rs10839714
chr11 1822664 1822665 kgp7054831
chr11 1823724 1823725 kgp5458021
chr11 1824075 1824076 kgp2148860
chr11 1824115 1824116 kgp11822534
chr11 1824252 1824253 rs10743009
chr11 1825566 1825567 kgp3134447
chr11 1825709 1825710 kgp12967613
chr11 1828053 1828054 kgp12782066
chr11 1828091 1828092 kgp9621045
chr11 1828940 1828941 kgp5231295
chr11 1829563 1829564 rs7101654
chr11 1831856 1831857 kgp4856740
chr11 1832359 1832360 kgp11713429
chr11 1834305 1834306 kgp11346389
chr11 1836031 1836032 kgp10898298
chr11 1837049 1837050 rs17835310
chr11 1840561 1840562 kgp2445862
chr11 1840818 1840819 kgp7807814
chr11 1840953 1840954 rs7481661
chr11 1849332 1849333 rs907603
chr11 1849353 1849354 rs907604
chr11 1849997 1849998 kgp10588434
chr11 1850079 1850080 kgp1520862
chr11 1850994 1850995 kgp4654627
chr11 1854570 1854571 rs498337
chr11 1857111 1857112 kgp6294358
chr11 1857269 1857270 rs907609
chr11 1857750 1857751 kgp2362929
chr11 1859941 1859942 kgp638353
chr11 1864644 1864645 kgp253861
chr11 1867935 1867936 kgp2698478
chr11 1868168 1868169 kgp5527825
chr11 1868628 1868629 kgp10333636
chr11 1870210 1870211 kgp1937135
chr11 1873949 1873950 kgp402647
chr11 1874220 1874221 kgp10027792
chr11 1874265 1874266 kgp10203784
chr11 1874403 1874404 rs2089910
chr11 1875607 1875608 kgp13000309
chr11 1880729 1880730 kgp9093738
chr11 1880781 1880782 kgp1888333
chr11 1880810 1880811 kgp8871971
chr11 1881255 1881256 rs587961
chr11 1882091 1882092 kgp4138111
chr11 1883854 1883855 kgp626810
chr11 1885224 1885225 kgp7591145
chr11 1886146 1886147 rs622173
chr11 1886305 1886306 kgp3125965
chr11 1887215 1887216 kgp5886403
chr11 1888340 1888341 kgp9427035
chr11 1888613 1888614 rs4980379
chr11 1890320 1890321 kgp7761085
chr11 1890989 1890990 rs592373
chr11 1891283 1891284 kgp5978380
chr11 1891598 1891599 rs7929436
chr11 1891904 1891905 kgp8368907
chr11 1892342 1892343 kgp10611925
chr11 1892584 1892585 kgp1462410
chr11 1895707 1895708 kgp271658
chr11 1901466 1901467 rs2271439
chr11 1901846 1901847 rs4980384
chr11 1905291 1905292 rs661348
chr11 1906173 1906174 rs3817197
chr11 1906814 1906815 kgp1756859
chr11 1907116 1907117 kgp7229739
chr11 1907420 1907421 kgp9853898
chr11 1908900 1908901 kgp3226181
chr11 1909005 1909006 rs3817198
chr11 1911438 1911439 rs17173834
chr11 1912725 1912726 rs542605
chr11 1913376 1913377 rs548195
chr11 1913604 1913605 kgp4048410
chr11 1917871 1917872 kgp7567242
chr11 1918082 1918083 kgp12189882
chr11 1919207 1919208 kgp11480846
chr11 1920254 1920255 rs7483477
chr11 1920284 1920285 rs4264135
chr11 1923641 1923642 kgp12917911
chr11 1927788 1927789 kgp12393956
chr11 1928216 1928217 rs7115847
chr11 1940542 1940543 kgp5841605
chr11 1941394 1941395 kgp12451533
chr11 1941480 1941481 kgp5288846
chr11 1941857 1941858 kgp23127541
chr11 1941945 1941946 rs909116
chr11 1941995 1941996 kgp3367246
chr11 1942169 1942170 rs2668870
chr11 1942972 1942973 kgp725673
chr11 1943604 1943605 rs1398256
chr11 1943707 1943708 rs2334385
chr11 1944201 1944202 rs965912
chr11 1947677 1947678 kgp12711232
chr11 1948960 1948961 kgp2750320
chr11 1949845 1949846 kgp11489905
chr11 1951525 1951526 kgp8436451
chr11 1955545 1955546 kgp10397720
chr11 1956103 1956104 rs16927166
chr11 1959108 1959109 rs7109919
chr11 1961868 1961869 rs11041941
chr11 1964311 1964312 rs7395920
chr11 1965255 1965256 kgp449614
chr11 1969887 1969888 rs1618613
chr11 1971502 1971503 kgp12937608
chr11 1972142 1972143 kgp5744771
chr11 1972918 1972919 rs1635155
chr11 1974541 1974542 rs217206
chr11 1975105 1975106 kgp111700
chr11 1975375 1975376 kgp897218
chr11 1975381 1975382 kgp12700752
chr11 1975709 1975710 kgp1773690
chr11 1976305 1976306 rs11600982
chr11 1979117 1979118 rs217213
chr11 1981258 1981259 kgp9175886
chr11 1981455 1981456 rs7945810
chr11 1981622 1981623 kgp5517428
chr11 1983337 1983338 rs217239
chr11 1983443 1983444 kgp3476754
chr11 1985126 1985127 rs10769945
chr11 1989273 1989274 rs112492
chr11 1994098 1994099 kgp2531229
chr11 1997114 1997115 kgp12201075
chr11 2001894 2001895 rs10840138
chr11 2003628 2003629 kgp10863637
chr11 2006109 2006110 kgp9544053
chr11 2006702 2006703 kgp7067671
chr11 2007243 2007244 kgp8331737
chr11 2014708 2014709 rs217228
chr11 2016618 2016619 kgp4138058
chr11 2016658 2016659 kgp11678695
chr11 2016661 2016662 kgp7893710
chr11 2016907 2016908 rs217727
chr11 2017438 2017439 GA009423
chr11 2021074 2021075 rs2107425
chr11 2023056 2023057 kgp12597212
chr11 2024353 2024354 kgp12485277
chr11 2024450 2024451 kgp6826778
chr11 2024543 2024544 rs4930103
chr11 2024578 2024579 kgp7601273
chr11 2024682 2024683 kgp9080226
chr11 2025784 2025785 kgp13019915
chr11 2032689 2032690 kgp12911812
chr11 2034098 2034099 rs7116438
chr11 2038653 2038654 kgp10235540
chr11 2040127 2040128 kgp12348180
chr11 2040622 2040623 kgp9067632
chr11 2040996 2040997 rs7124169
chr11 2041683 2041684 kgp9735480
chr11 2041934 2041935 kgp5086623
chr11 2043497 2043498 kgp2560219
chr11 2043866 2043867 rs4930001
chr11 2044338 2044339 kgp12960149
chr11 2044563 2044564 kgp7589172
chr11 2048507 2048508 kgp6293498
chr11 2050979 2050980 kgp6513195
chr11 2052354 2052355 kgp1771769
chr11 2054500 2054501 kgp12618907
chr11 2054737 2054738 kgp8009197
chr11 2055619 2055620 rs11828559
chr11 2056428 2056429 kgp12954104
chr11 2059836 2059837 kgp12995162
chr11 2061757 2061758 kgp10483192
chr11 2065329 2065330 kgp1259537
chr11 2066030 2066031 rs7125325
chr11 2068967 2068968 kgp1738354
chr11 2070569 2070570 rs7932964
chr11 2070812 2070813 kgp4925458
chr11 2070993 2070994 kgp4128254
chr11 2073181 2073182 kgp4201730
chr11 2073475 2073476 rs10743110
chr11 2073912 2073913 rs7925515
chr11 2076042 2076043 rs11825579
chr11 2076843 2076844 kgp12607546
chr11 2077309 2077310 kgp7805842
chr11 2077485 2077486 kgp4106695
chr11 2081658 2081659 kgp13037389
chr11 2081916 2081917 kgp1754583
chr11 2082868 2082869 kgp12712246
chr11 2082989 2082990 kgp4245827
chr11 2084013 2084014 kgp8731199
chr11 2087219 2087220 rs4930030
chr11 2087360 2087361 kgp12738656
chr11 2087411 2087412 kgp12441685
chr11 2090455 2090456 rs7130222
chr11 2090747 2090748 kgp3105026
chr11 2091333 2091334 kgp13018000
chr11 2094346 2094347 kgp10835686
chr11 2095272 2095273 kgp3151378
chr11 2095732 2095733 rs6578974
chr11 2095798 2095799 rs6578975
chr11 2095967 2095968 rs6578976
chr11 2096706 2096707 kgp2154887
chr11 2101282 2101283 rs11600952
chr11 2101344 2101345 kgp9773498
chr11 2101691 2101692 rs7949013
chr11 2106353 2106354 kgp12996394
chr11 2106929 2106930 kgp12903800
chr11 2108071 2108072 rs7924768
chr11 2108793 2108794 kgp12374384
chr11 2110066 2110067 rs7939857
chr11 2115389 2115390 kgp5222717
chr11 2116886 2116887 kgp7553915
chr11 2120315 2120316 kgp12598542
chr11 2124901 2124902 kgp1500341
chr11 2125910 2125911 kgp12966051
chr11 2128684 2128685 rs10770094
chr11 2130837 2130838 rs10770098
chr11 2131692 2131693 kgp12553165
chr11 2131919 2131920 kgp12856388
chr11 2132044 2132045 kgp12744687
chr11 2138138 2138139 rs6578985
chr11 2139661 2139662 kgp13045461
chr11 2140254 2140255 rs7115054
chr11 2141602 2141603 rs4341514
chr11 2145767 2145768 rs7113485
chr11 2148770 2148771 kgp7203004
chr11 2149412 2149413 kgp4589069
chr11 2149994 2149995 rs11042753
chr11 2150696 2150697 rs7873
chr11 2152051 2152052 rs3802971
chr11 2152105 2152106 kgp12910728
chr11 2152540 2152541 GA009429
chr11 2152643 2152644 kgp12863688
chr11 2153610 2153611 kgp13039549
chr11 2153888 2153889 kgp12855447
chr11 2155875 2155876 kgp7272012
chr11 2156212 2156213 rs734351
chr11 2157043 2157044 rs3213221
chr11 2157149 2157150 rs3213219
chr11 2158178 2158179 rs3213216
chr11 2161487 2161488 kgp13014441
chr11 2162898 2162899 kgp13055828
chr11 2163109 2163110 kgp2497041
chr11 2163852 2163853 kgp11619219
chr11 2163931 2163932 kgp11438836
chr11 2164332 2164333 rs4244809
chr11 2164989 2164990 kgp9805710
chr11 2167070 2167071 kgp13069395
chr11 2167302 2167303 kgp1081373
chr11 2167542 2167543 rs1003483
chr11 2167980 2167981 rs2239681
chr11 2169013 2169014 rs10770125
chr11 2169576 2169577 kgp10503507
chr11 2169773 2169774 rs3741208
chr11 2169863 2169864 kgp10562932
chr11 2169883 2169884 kgp5061710
chr11 2170142 2170143 rs1004446
chr11 2170772 2170773 kgp515701
chr11 2171600 2171601 rs4320932
chr11 2171921 2171922 rs10840442
chr11 2172829 2172830 rs7948458
chr11 2173446 2173447 rs7924316
chr11 2176851 2176852 rs11602347
chr11 2178329 2178330 rs11564722
chr11 2185555 2185556 kgp12778940
chr11 2186517 2186518 kgp12900404
chr11 2187481 2187482 kgp9434449
chr11 2193509 2193510 kgp938874
chr11 2193596 2193597 kgp4524264
chr11 2193656 2193657 kgp12693267
chr11 2193839 2193840 rs10770141
chr11 2198385 2198386 kgp12821756
chr11 2198417 2198418 rs11042978
chr11 2200074 2200075 kgp12891229
chr11 2200328 2200329 rs11564710
chr11 2200872 2200873 kgp12841168
chr11 2206026 2206027 rs11043016
chr11 2206422 2206423 kgp10367619
chr11 2206428 2206429 kgp1059134
chr11 2207743 2207744 kgp12883476
chr11 2207876 2207877 kgp7134075
chr11 2208241 2208242 kgp11750441
chr11 2208368 2208369 kgp12268426
chr11 2209412 2209413 kgp5644681
chr11 2209675 2209676 kgp2759469
chr11 2210340 2210341 kgp13054888
chr11 2212579 2212580 kgp4607810
chr11 2213165 2213166 rs7111341
chr11 2215603 2215604 kgp3800886
chr11 2215855 2215856 kgp11988766
chr11 2218980 2218981 kgp2380174
chr11 2218981 2218982 kgp4238773
chr11 2221662 2221663 kgp12745461
chr11 2228514 2228515 kgp12769704
chr11 2229359 2229360 kgp696343
chr11 2229758 2229759 rs10743181
chr11 2229781 2229782 rs10743182
chr11 2232228 2232229 rs6579002
chr11 2233573 2233574 rs7127900
chr11 2233602 2233603 kgp7162484
chr11 2233950 2233951 rs11043140
chr11 2235805 2235806 kgp12604301
chr11 2236688 2236689 rs11021705
chr11 2236749 2236750 kgp8641924
chr11 2240415 2240416 rs7480235
chr11 2241271 2241272 rs11021732
chr11 2242611 2242612 rs10831570
chr11 2245344 2245345 rs6578246
chr11 2249853 2249854 kgp910276
chr11 2250148 2250149 rs4644645
chr11 2250671 2250672 rs12365075
chr11 2250849 2250850 rs6578247
chr11 2251030 2251031 kgp13032970
chr11 2251048 2251049 rs6578248
chr11 2253078 2253079 rs7949253
chr11 2258912 2258913 kgp12868948
chr11 2260853 2260854 rs11021859
chr11 2262146 2262147 kgp10020731
chr11 2262439 2262440 kgp3115639
chr11 2262638 2262639 kgp11976001
chr11 2263024 2263025 kgp4374644
chr11 2266486 2266487 kgp4553898
chr11 2267323 2267324 kgp13008872
chr11 2268778 2268779 kgp12649780
chr11 2269564 2269565 kgp12898663
chr11 2269603 2269604 kgp761488
chr11 2269703 2269704 kgp537323
chr11 2270240 2270241 kgp7626138
chr11 2271322 2271323 kgp12243500
chr11 2271773 2271774 kgp13060277
chr11 2272048 2272049 kgp669624
chr11 2272104 2272105 kgp2538494
chr11 2272716 2272717 kgp923611
chr11 2275569 2275570 kgp13060093
chr11 2277441 2277442 kgp9412380
chr11 2278325 2278326 kgp7343720
chr11 2280164 2280165 kgp6179185
chr11 2281500 2281501 rs7941585
chr11 2282076 2282077 kgp4931520
chr11 2282254 2282255 kgp4073747
chr11 2282732 2282733 rs11021988
chr11 2282869 2282870 rs11821527
chr11 2283458 2283459 rs17737713
chr11 2283601 2283602 kgp7219754
chr11 2284589 2284590 rs17659078
chr11 2285858 2285859 kgp12296950
chr11 2286453 2286454 rs7936109
chr11 2287355 2287356 kgp5374362
chr11 2288411 2288412 rs10831668
chr11 2291981 2291982 kgp2370866
chr11 2294536 2294537 kgp7939535
chr11 2294679 2294680 kgp4562981
chr11 2297117 2297118 kgp4536912
chr11 2297585 2297586 kgp2841678
chr11 2297875 2297876 kgp4107018
chr11 2298133 2298134 kgp13056077
chr11 2298258 2298259 kgp3210385
chr11 2298258 2298259 rs4929971
chr11 2300180 2300181 kgp3185777
chr11 2302733 2302734 rs4930073
chr11 2304553 2304554 rs10831703
chr11 2305140 2305141 kgp6228053
chr11 2305637 2305638 rs4930074
chr11 2305762 2305763 kgp13054098
chr11 2305812 2305813 kgp3455738
chr11 2306025 2306026 rs10831706
chr11 2306167 2306168 rs7104786
chr11 2306338 2306339 rs2521259
chr11 2308303 2308304 kgp6867695
chr11 2308761 2308762 rs2521263
chr11 2309897 2309898 rs1029409
chr11 2310604 2310605 rs756919
chr11 2311151 2311152 rs7944004
chr11 2311459 2311460 kgp12642348
chr11 2315403 2315404 rs7941928
chr11 2316719 2316720 rs2651836
chr11 2317913 2317914 kgp6821753
chr11 2318623 2318624 kgp1616006
chr11 2318819 2318820 kgp13055496
chr11 2318866 2318867 rs2074019
chr11 2318867 2318868 kgp1672575
chr11 2318963 2318964 kgp11330990
chr11 2319354 2319355 rs2244891
chr11 2320883 2320884 rs1501466
chr11 2320965 2320966 rs16928081
chr11 2321828 2321829 kgp12865733
chr11 2322828 2322829 rs11022157
chr11 2323082 2323083 kgp12906591
chr11 2325580 2325581 rs2074023
chr11 2325996 2325997 kgp8938079
chr11 2332036 2332037 rs808963
chr11 2339194 2339195 kgp12769206
chr11 2339702 2339703 kgp12944630
chr11 2339736 2339737 rs2521282
chr11 2339821 2339822 rs4930081
chr11 2341731 2341732 rs2651843
chr11 2342894 2342895 kgp12914839
chr11 2345620 2345621 kgp11897420
chr11 2345841 2345842 rs2651782
chr11 2346431 2346432 kgp2962701
chr11 2347936 2347937 kgp12913817
chr11 2348777 2348778 rs2521294
chr11 2349461 2349462 rs2651803
chr11 2349524 2349525 kgp12714903
chr11 2350208 2350209 kgp11957642
chr11 2350321 2350322 kgp12063743
chr11 2350741 2350742 kgp4090562
chr11 2351077 2351078 kgp12787027
chr11 2352236 2352237 kgp1152655
chr11 2356636 2356637 kgp12927258
chr11 2356684 2356685 kgp12687780
chr11 2356804 2356805 kgp12713159
chr11 2357464 2357465 kgp1189354
chr11 2357562 2357563 kgp10946438
chr11 2357687 2357688 kgp12664697
chr11 2362789 2362790 rs800117
chr11 2364233 2364234 rs800123
chr11 2364383 2364384 kgp8730296
chr11 2365887 2365888 kgp2194656
chr11 2367376 2367377 rs10831846
chr11 2367620 2367621 kgp5918342
chr11 2367787 2367788 kgp6047578
chr11 2368861 2368862 kgp12845298
chr11 2368982 2368983 kgp2187570
chr11 2373514 2373515 rs800153
chr11 2374032 2374033 kgp12256334
chr11 2374582 2374583 kgp13036361
chr11 2376335 2376336 kgp12522316
chr11 2378446 2378447 kgp3543140
chr11 2380133 2380134 kgp10531220
chr11 2380643 2380644 kgp12720430
chr11 2380737 2380738 kgp3524447
chr11 2384337 2384338 kgp12953165
chr11 2384751 2384752 kgp11603925
chr11 2385070 2385071 rs800142
chr11 2386599 2386600 rs808964
chr11 2390171 2390172 kgp3424447
chr11 2390666 2390667 kgp1436357
chr11 2391060 2391061 kgp10955244
chr11 2391243 2391244 kgp1797044
chr11 2391309 2391310 kgp12589237
chr11 2393335 2393336 kgp7930155
chr11 2394231 2394232 kgp12159189
chr11 2395287 2395288 kgp12117998
chr11 2395566 2395567 kgp12812895
chr11 2395598 2395599 kgp6477971
chr11 2397189 2397190 kgp12702353
chr11 2399657 2399658 rs2521252
chr11 2400159 2400160 kgp2985852
chr11 2402746 2402747 rs2019938
chr11 2403001 2403002 kgp2082689
chr11 2406649 2406650 kgp12716441
chr11 2409172 2409173 kgp8842545
chr11 2411367 2411368 kgp713657
chr11 2415622 2415623 kgp12948270
chr11 2415985 2415986 kgp7256364
chr11 2416753 2416754 kgp13018815
chr11 2417522 2417523 kgp9574791
chr11 2417892 2417893 kgp4065011
chr11 2418429 2418430 kgp5819198
chr11 2418557 2418558 kgp6791831
chr11 2418561 2418562 kgp3702407
chr11 2418895 2418896 rs11022610
chr11 2419715 2419716 kgp9404122
chr11 2420499 2420500 rs739673
chr11 2420810 2420811 kgp11219434
chr11 2423819 2423820 rs2234277
chr11 2427234 2427235 kgp12966772
chr11 2429616 2429617 kgp9361445
chr11 2429652 2429653 kgp8188908
chr11 2429732 2429733 rs800345
chr11 2430314 2430315 kgp300577
chr11 2430389 2430390 kgp5414504
chr11 2437424 2437425 rs2301698
chr11 2437501 2437502 kgp10741796
chr11 2438371 2438372 kgp11567857
chr11 2439766 2439767 rs886277
chr11 2439954 2439955 kgp12986912
chr11 2440988 2440989 rs757091
chr11 2449378 2449379 kgp356054
chr11 2449412 2449413 kgp9183462
chr11 2449570 2449571 kgp7732197
chr11 2449778 2449779 kgp2748862
chr11 2451280 2451281 kgp5585211
chr11 2451312 2451313 kgp9020069
chr11 2452642 2452643 kgp3306465
chr11 2452893 2452894 kgp2604597
chr11 2457146 2457147 kgp3782303
chr11 2458331 2458332 kgp4420708
chr11 2462011 2462012 kgp6951738
chr11 2464024 2464025 kgp3511741
chr11 2464043 2464044 kgp1029112
chr11 2464407 2464408 kgp3328586
chr11 2464727 2464728 kgp6221255
chr11 2465232 2465233 rs7945327
chr11 2470092 2470093 kgp11146082
chr11 2471541 2471542 kgp1727619
chr11 2472774 2472775 kgp3233599
chr11 2473455 2473456 kgp3403658
chr11 2473979 2473980 rs739677
chr11 2474955 2474956 rs12274567
chr11 2475149 2475150 rs1811815
chr11 2479194 2479195 rs11022922
chr11 2479937 2479938 kgp6799584
chr11 2482091 2482092 rs3864884
chr11 2482554 2482555 rs2075873
chr11 2485485 2485486 rs7939542
chr11 2486119 2486120 rs16928297
chr11 2489341 2489342 rs12296050
chr11 2490841 2490842 kgp12746429
chr11 2492628 2492629 rs11601717
chr11 2494016 2494017 kgp11688077
chr11 2495514 2495515 rs3815064
chr11 2498258 2498259 rs11523905
chr11 2498677 2498678 kgp7044002
chr11 2502318 2502319 rs12576239
chr11 2502485 2502486 rs10832134
chr11 2503637 2503638 kgp12683204
chr11 2505001 2505002 kgp8801476
chr11 2509637 2509638 kgp7509517
chr11 2509657 2509658 kgp11853892
chr11 2511526 2511527 rs1080015
chr11 2513503 2513504 kgp1114998
chr11 2526153 2526154 kgp9347769
chr11 2526200 2526201 kgp7552327
chr11 2526662 2526663 kgp792491
chr11 2526897 2526898 rs179407
chr11 2527039 2527040 kgp13067902
chr11 2527305 2527306 kgp3754274
chr11 2527360 2527361 rs11023094
chr11 2527397 2527398 kgp13072700
chr11 2527628 2527629 kgp1758807
chr11 2528002 2528003 rs11023096
chr11 2528232 2528233 rs4929992
chr11 2528571 2528572 kgp1662626
chr11 2528717 2528718 kgp2226820
chr11 2529778 2529779 kgp4190990
chr11 2530161 2530162 rs2237866
chr11 2531255 2531256 rs2012618
chr11 2533208 2533209 kgp8674137
chr11 2534482 2534483 rs2011750
chr11 2536130 2536131 rs7924915
chr11 2539721 2539722 kgp10143843
chr11 2540258 2540259 kgp13035944
chr11 2541164 2541165 rs11826873
chr11 2542045 2542046 kgp12649656
chr11 2542320 2542321 kgp7602748
chr11 2544235 2544236 kgp7902679
chr11 2544870 2544871 rs2283152
chr11 2548174 2548175 rs2283155
chr11 2550508 2550509 kgp7537348
chr11 2550729 2550730 rs179429
chr11 2550959 2550960 kgp13072629
chr11 2550974 2550975 rs179430
chr11 2552147 2552148 rs179431
chr11 2552284 2552285 kgp1944208
chr11 2553340 2553341 kgp2390464
chr11 2554148 2554149 kgp3731001
chr11 2555962 2555963 kgp3568397
chr11 2559620 2559621 kgp10022213
chr11 2560334 2560335 rs179441
chr11 2560605 2560606 kgp6139629
chr11 2562230 2562231 rs1997619
chr11 2562500 2562501 rs9299929
chr11 2563244 2563245 kgp11873967
chr11 2563558 2563559 kgp9918151
chr11 2563633 2563634 kgp1761167
chr11 2564408 2564409 kgp8747035
chr11 2564518 2564519 kgp11737119
chr11 2566399 2566400 rs7130209
chr11 2568845 2568846 rs2188198
chr11 2569733 2569734 rs2283158
chr11 2569988 2569989 rs2283161
chr11 2570844 2570845 rs12292841
chr11 2571370 2571371 kgp1733212
chr11 2572226 2572227 kgp8869035
chr11 2572330 2572331 kgp7882554
chr11 2573120 2573121 rs4539307
chr11 2574179 2574180 kgp9151679
chr11 2574707 2574708 rs10430833
chr11 2574844 2574845 kgp5638782
chr11 2576396 2576397 kgp4140508
chr11 2577253 2577254 kgp2013989
chr11 2577392 2577393 kgp3220109
chr11 2577452 2577453 kgp11521012
chr11 2577576 2577577 kgp8982704
chr11 2578538 2578539 kgp11295663
chr11 2579162 2579163 kgp9982774
chr11 2579888 2579889 rs2283166
chr11 2580062 2580063 kgp764523
chr11 2580106 2580107 kgp8609513
chr11 2580298 2580299 rs2283169
chr11 2584902 2584903 kgp9457742
chr11 2584916 2584917 kgp2303855
chr11 2585229 2585230 kgp10489942
chr11 2586000 2586001 kgp11393327
chr11 2586601 2586602 kgp12729248
chr11 2586681 2586682 kgp3068798
chr11 2586770 2586771 kgp12616925
chr11 2586884 2586885 kgp4807804
chr11 2588919 2588920 kgp8662725
chr11 2591847 2591848 kgp13021396
chr11 2592372 2592373 kgp124848
chr11 2593647 2593648 kgp3089821
chr11 2595286 2595287 rs2283171
chr11 2597324 2597325 rs10832305
chr11 2598789 2598790 rs4930128
chr11 2604436 2604437 rs2012323
chr11 2605188 2605189 rs16924843
chr11 2606004 2606005 kgp9778937
chr11 2607849 2607850 rs12808620
chr11 2610465 2610466 rs12804487
chr11 2611448 2611449 kgp2622118
chr11 2615599 2615600 rs2157760
chr11 2617781 2617782 rs1116714
chr11 2619389 2619390 rs4930129
chr11 2619629 2619630 rs4930130
chr11 2619795 2619796 rs4930131
chr11 2619962 2619963 rs12277672
chr11 2620189 2620190 rs12279024
chr11 2620533 2620534 rs11822631
chr11 2620544 2620545 rs2188195
chr11 2623008 2623009 rs4930000
chr11 2624591 2624592 kgp1976452
chr11 2626333 2626334 kgp13051039
chr11 2627654 2627655 kgp8091356
chr11 2628803 2628804 rs7108478
chr11 2630478 2630479 rs7104624
chr11 2630593 2630594 rs4930137
chr11 2631302 2631303 rs4930139
chr11 2635796 2635797 rs2106467
chr11 2636492 2636493 kgp13002525
chr11 2636641 2636642 kgp12871445
chr11 2637987 2637988 kgp6111851
chr11 2638193 2638194 kgp1525874
chr11 2640719 2640720 kgp9390154
chr11 2640823 2640824 rs7929804
chr11 2641128 2641129 rs2412058
chr11 2642807 2642808 kgp7193560
chr11 2643083 2643084 kgp6292221
chr11 2643479 2643480 rs10741669
chr11 2644013 2644014 kgp7996606
chr11 2647393 2647394 kgp22823039
chr11 2647631 2647632 kgp7315
chr11 2647792 2647793 kgp10704255
chr11 2648623 2648624 kgp4254503
chr11 2649277 2649278 kgp12898843
chr11 2663087 2663088 kgp181767
chr11 2663890 2663891 rs756852
chr11 2665356 2665357 kgp7133753
chr11 2669508 2669509 kgp13029352
chr11 2670378 2670379 kgp1492756
chr11 2671515 2671516 kgp12915527
chr11 2672236 2672237 kgp10154174
chr11 2672820 2672821 kgp12341810
chr11 2673574 2673575 rs6578283
chr11 2673680 2673681 rs231348
chr11 2674435 2674436 kgp6669916
chr11 2676428 2676429 kgp12902166
chr11 2676638 2676639 kgp7806396
chr11 2677360 2677361 kgp7626249
chr11 2678483 2678484 kgp13037907
chr11 2678652 2678653 kgp1495105
chr11 2678665 2678666 kgp12701002
chr11 2679309 2679310 kgp10909965
chr11 2680814 2680815 rs151216
chr11 2680817 2680818 kgp12988104
chr11 2681117 2681118 rs12574151
chr11 2682529 2682530 kgp12654839
chr11 2682675 2682676 kgp2075951
chr11 2683251 2683252 kgp12889311
chr11 2683356 2683357 rs760419
chr11 2683937 2683938 kgp5372991
chr11 2685053 2685054 kgp12713823
chr11 2685946 2685947 kgp8309633
chr11 2686417 2686418 kgp12752441
chr11 2687310 2687311 kgp12986947
chr11 2687513 2687514 kgp12836506
chr11 2688084 2688085 kgp12888218
chr11 2688324 2688325 kgp12739708
chr11 2688330 2688331 kgp12955161
chr11 2688525 2688526 rs10832514
chr11 2688773 2688774 kgp12705099
chr11 2689099 2689100 rs12418076
chr11 2689307 2689308 kgp12752362
chr11 2689545 2689546 rs1459825
chr11 2689875 2689876 kgp1191758
chr11 2690292 2690293 kgp328294
chr11 2690530 2690531 kgp12323587
chr11 2690950 2690951 kgp12612411
chr11 2691085 2691086 kgp12645617
chr11 2691470 2691471 rs231362
chr11 2691499 2691500 rs231361
chr11 2692248 2692249 kgp9270794
chr11 2692441 2692442 kgp5617133
chr11 2692899 2692900 kgp5810684
chr11 2693622 2693623 kgp820573
chr11 2694605 2694606 rs231359
chr11 2694710 2694711 kgp6308649
chr11 2695041 2695042 kgp2450802
chr11 2696743 2696744 rs7128926
chr11 2696957 2696958 kgp6790451
chr11 2697453 2697454 kgp10879970
chr11 2697594 2697595 rs9666604
chr11 2698633 2698634 kgp1043992
chr11 2699859 2699860 kgp8020099
chr11 2700160 2700161 kgp490758
chr11 2701553 2701554 kgp6374083
chr11 2702512 2702513 rs231358
chr11 2705174 2705175 kgp12565457
chr11 2705342 2705343 kgp75990
chr11 2706350 2706351 rs231354
chr11 2706789 2706790 kgp4033469
chr11 2709732 2709733 kgp6444420
chr11 2710821 2710822 kgp5091406
chr11 2711017 2711018 kgp12735963
chr11 2711141 2711142 kgp12494812
chr11 2712285 2712286 rs7939976
chr11 2713547 2713548 kgp9256316
chr11 2713648 2713649 kgp1145830
chr11 2713700 2713701 kgp12779370
chr11 2714031 2714032 kgp12688409
chr11 2715454 2715455 kgp6295405
chr11 2715531 2715532 kgp7853433
chr11 2715723 2715724 kgp1124792
chr11 2717050 2717051 kgp8689021
chr11 2717292 2717293 kgp9010688
chr11 2717311 2717312 kgp11826265
chr11 2717679 2717680 kgp10810496
chr11 2717827 2717828 kgp8913800
chr11 2717936 2717937 kgp8599080
chr11 2717974 2717975 kgp12774143
chr11 2718537 2718538 kgp9478723
chr11 2718976 2718977 kgp8910756
chr11 2719388 2719389 kgp4738834
chr11 2719604 2719605 kgp5676137
chr11 2722666 2722667 rs2283194
chr11 2722821 2722822 kgp6531188
chr11 2723603 2723604 rs231841
chr11 2726527 2726528 kgp2280543
chr11 2727051 2727052 kgp2002677
chr11 2727516 2727517 kgp5650912
chr11 2728089 2728090 kgp7316624
chr11 2728211 2728212 kgp13032304
chr11 2729339 2729340 rs2283200
chr11 2729936 2729937 kgp2190515
chr11 2734124 2734125 kgp6325505
chr11 2736025 2736026 rs4930149
chr11 2736182 2736183 kgp3622619
chr11 2738658 2738659 kgp8805171
chr11 2738695 2738696 kgp6920986
chr11 2738946 2738947 kgp12213067
chr11 2739109 2739110 rs231888
chr11 2739520 2739521 kgp11217303
chr11 2741326 2741327 rs2283205
chr11 2742636 2742637 kgp10764827
chr11 2743858 2743859 rs2283208
chr11 2745106 2745107 rs231917
chr11 2748367 2748368 rs231916
chr11 2748476 2748477 kgp3591449
chr11 2748825 2748826 rs2283212
chr11 2749014 2749015 rs231915
chr11 2749375 2749376 kgp6828718
chr11 2750483 2750484 kgp1829601
chr11 2750702 2750703 rs170786
chr11 2750719 2750720 rs2283214
chr11 2751284 2751285 kgp9309581
chr11 2751414 2751415 kgp11043918
chr11 2752592 2752593 rs17743926
chr11 2752608 2752609 rs231906
chr11 2755236 2755237 kgp9101778
chr11 2755333 2755334 rs422316
chr11 2755345 2755346 rs422314
chr11 2756000 2756001 kgp855155
chr11 2756313 2756314 kgp7706507
chr11 2757984 2757985 rs108961
chr11 2759089 2759090 rs231880
chr11 2760740 2760741 rs1079714
chr11 2763227 2763228 rs7114479
chr11 2766281 2766282 rs2237878
chr11 2767966 2767967 rs231899
chr11 2770357 2770358 kgp10268689
chr11 2770705 2770706 kgp9892202
chr11 2771389 2771390 kgp4364310
chr11 2771428 2771429 kgp8949611
chr11 2773370 2773371 kgp7687463
chr11 2773470 2773471 rs2056892
chr11 2773943 2773944 kgp10428433
chr11 2774838 2774839 rs151291
chr11 2775307 2775308 kgp2369811
chr11 2776447 2776448 rs11023996
chr11 2776808 2776809 kgp6781873
chr11 2777093 2777094 kgp13034124
chr11 2777191 2777192 rs231889
chr11 2777434 2777435 kgp12623384
chr11 2778082 2778083 rs11023999
chr11 2779969 2779970 rs6578296
chr11 2781518 2781519 rs179785
chr11 2781669 2781670 rs463535
chr11 2782647 2782648 rs548566
chr11 2783675 2783676 kgp2480139
chr11 2785144 2785145 rs11024017
chr11 2785622 2785623 rs4255520
chr11 2785880 2785881 kgp12913026
chr11 2786094 2786095 kgp5293955
chr11 2786301 2786302 rs151288
chr11 2787803 2787804 kgp7472917
chr11 2790018 2790019 kgp7116670
chr11 2794113 2794114 rs4930007
chr11 2794292 2794293 kgp10032792
chr11 2794449 2794450 kgp9242101
chr11 2797641 2797642 kgp9114837
chr11 2798803 2798804 kgp6206964
chr11 2801357 2801358 kgp6324738
chr11 2805306 2805307 kgp12631945
chr11 2805470 2805471 kgp2827284
chr11 2806328 2806329 kgp6261830
chr11 2807461 2807462 kgp2495078
chr11 2807521 2807522 rs234873
chr11 2808736 2808737 kgp10333512
chr11 2810417 2810418 kgp7472449
chr11 2814444 2814445 kgp10331731
chr11 2815653 2815654 kgp3250377
chr11 2815804 2815805 kgp1567567
chr11 2816098 2816099 kgp5265118
chr11 2816335 2816336 kgp11280356
chr11 2817357 2817358 kgp10894932
chr11 2817543 2817544 kgp8383449
chr11 2817725 2817726 kgp12793709
chr11 2817794 2817795 kgp9674071
chr11 2818688 2818689 kgp515743
chr11 2818795 2818796 kgp7795219
chr11 2819016 2819017 kgp10466109
chr11 2819619 2819620 rs151316
chr11 2819752 2819753 kgp12636699
chr11 2820454 2820455 kgp7041192
chr11 2821064 2821065 rs163171
chr11 2821167 2821168 kgp12808046
chr11 2824418 2824419 kgp1402670
chr11 2824754 2824755 kgp9428384
chr11 2825278 2825279 rs2074197
chr11 2825870 2825871 rs11602964
chr11 2825953 2825954 kgp11853158
chr11 2826602 2826603 kgp10795460
chr11 2827485 2827486 kgp2563048
chr11 2830564 2830565 kgp1776943
chr11 2833426 2833427 kgp2724150
chr11 2835079 2835080 kgp12291646
chr11 2835756 2835757 kgp6590733
chr11 2835779 2835780 kgp2104647
chr11 2837571 2837572 kgp12913733
chr11 2837624 2837625 rs233446
chr11 2837740 2837741 kgp4708363
chr11 2838412 2838413 rs163177
chr11 2839187 2839188 rs12284372
chr11 2839750 2839751 rs2237892
chr11 2843802 2843803 rs233449
chr11 2844215 2844216 kgp1562326
chr11 2844440 2844441 kgp3955542
chr11 2845081 2845082 rs7111394
chr11 2847068 2847069 rs163184
chr11 2849529 2849530 rs2283228
chr11 2850442 2850443 rs3854430
chr11 2850781 2850782 rs234852
chr11 2851630 2851631 kgp11133550
chr11 2852528 2852529 rs234857
chr11 2855831 2855832 kgp10551211
chr11 2857193 2857194 kgp10312573
chr11 2857193 2857194 rs2237895
chr11 2857296 2857297 kgp2120539
chr11 2857896 2857897 kgp1359256
chr11 2858158 2858159 kgp12702827
chr11 2859535 2859536 kgp8274789
chr11 2861148 2861149 kgp5607273
chr11 2861577 2861578 rs10741726
chr11 2861712 2861713 rs12284138
chr11 2862158 2862159 rs4930013
chr11 2868258 2868259 rs12419347
chr11 2870107 2870108 rs8234
chr11 2870164 2870165 rs10798
chr11 2875162 2875163 rs7108037
chr11 2875336 2875337 kgp12676687
chr11 2877698 2877699 kgp11776166
chr11 2878683 2878684 kgp12885866
chr11 2878934 2878935 kgp4612260
chr11 2882653 2882654 kgp10842271
chr11 2887474 2887475 kgp10073362
chr11 2887790 2887791 kgp12770974
chr11 2888292 2888293 kgp6308805
chr11 2892112 2892113 kgp10664818
chr11 2893411 2893412 kgp11268456
chr11 2893436 2893437 kgp12642154
chr11 2895799 2895800 rs3987740
chr11 2896127 2896128 rs2078786
chr11 2897025 2897026 rs10766441
chr11 2898748 2898749 rs12287204
chr11 2899007 2899008 kgp12776031
chr11 2900023 2900024 kgp10943355
chr11 2900417 2900418 rs4930026
chr11 2902104 2902105 rs3864883
chr11 2903743 2903744 kgp622405
chr11 2908753 2908754 kgp2757473
chr11 2908964 2908965 rs450563
chr11 2909756 2909757 kgp12724040
chr11 2909826 2909827 kgp12855610
chr11 2910620 2910621 rs10832869
chr11 2912552 2912553 rs384037
chr11 2912968 2912969 kgp8008250
chr11 2915233 2915234 kgp13033509
chr11 2915280 2915281 kgp6747036
chr11 2917733 2917734 kgp12775334
chr11 2919468 2919469 rs390266
chr11 2919671 2919672 kgp6930748
chr11 2920089 2920090 kgp3677661
chr11 2920282 2920283 rs10741735
chr11 2920665 2920666 rs365605
chr11 2920763 2920764 kgp8213647
chr11 2922492 2922493 rs4930027
chr11 2922601 2922602 kgp7391631
chr11 2922704 2922705 kgp4436578
chr11 2923090 2923091 rs7934793
chr11 2923825 2923826 rs367035
chr11 2925914 2925915 rs451443
chr11 2926093 2926094 kgp5886314
chr11 2926134 2926135 kgp11127071
chr11 2926313 2926314 kgp4997936
chr11 2926551 2926552 kgp6945381
chr11 2931980 2931981 rs450208
chr11 2932534 2932535 GA027595
chr11 2936433 2936434 rs450876
chr11 2939049 2939050 rs427398
chr11 2942592 2942593 kgp2986787
chr11 2945944 2945945 rs3764895
chr11 2947788 2947789 kgp12707268
chr11 2947902 2947903 kgp6871860
chr11 2953681 2953682 kgp2092333
chr11 2958467 2958468 kgp4987976
chr11 2958817 2958818 rs2583435
chr11 2967900 2967901 rs2237903
chr11 2968509 2968510 kgp12680054
chr11 2969121 2969122 rs16928844
chr11 2969771 2969772 rs11821896
chr11 2973695 2973696 rs2898800
chr11 2974187 2974188 kgp1037222
chr11 2978016 2978017 rs11826664
chr11 2980721 2980722 kgp9820777
chr11 2980830 2980831 rs2071114
chr11 2981715 2981716 rs7935584
chr11 2981781 2981782 kgp7088257
chr11 2981895 2981896 kgp536874
chr11 2983399 2983400 kgp4524813
chr11 2985072 2985073 kgp12905382
chr11 2985475 2985476 rs7110828
chr11 2986048 2986049 rs16928912
chr11 2986155 2986156 rs2071112
chr11 2986699 2986700 rs10832974
chr11 2986775 2986776 kgp8598468
chr11 2987317 2987318 rs1858796
chr11 2988322 2988323 kgp8122311
chr11 2990035 2990036 kgp11816193
chr11 2990851 2990852 kgp7036188
chr11 2990984 2990985 kgp11907132
chr11 2992159 2992160 rs16928945
chr11 2992746 2992747 rs16928946
chr11 2996621 2996622 kgp13032091
chr11 2997484 2997485 kgp772344
chr11 2997685 2997686 kgp6033430
chr11 2997697 2997698 rs11024814
chr11 2998175 2998176 kgp8042612
chr11 2998278 2998279 kgp153983
chr11 2998869 2998870 rs10488673
chr11 2999506 2999507 kgp7980832
chr11 2999506 2999507 rs3814964
chr11 2999584 2999585 kgp12631886
chr11 2999918 2999919 rs11024843
chr11 3000394 3000395 kgp7435418
chr11 3003401 3003402 kgp12942215
chr11 3003800 3003801 rs2071106
chr11 3007617 3007618 kgp3906525
chr11 3009363 3009364 kgp13059487
chr11 3009437 3009438 rs7127415
chr11 3010429 3010430 rs7105693
chr11 3010502 3010503 rs7109106
chr11 3010860 3010861 rs7112509
chr11 3010985 3010986 rs6578310
chr11 3017011 3017012 kgp12701506
chr11 3020039 3020040 kgp12365900
chr11 3020788 3020789 rs10219272
chr11 3024623 3024624 rs2239899
chr11 3024727 3024728 kgp3209713
chr11 3025715 3025716 kgp12902701
chr11 3029088 3029089 rs7481584
chr11 3030103 3030104 rs12363575
chr11 3036323 3036324 kgp2568586
chr11 3036413 3036414 rs7946355
chr11 3036568 3036569 kgp12919412
chr11 3036612 3036613 rs739402
chr11 3040174 3040175 kgp12805877
chr11 3041443 3041444 rs7102416
chr11 3044147 3044148 kgp7066783
chr11 3044399 3044400 kgp12698214
chr11 3046230 3046231 rs417957
chr11 3047633 3047634 rs391188
chr11 3048244 3048245 rs12281847
chr11 3054872 3054873 rs4758510
chr11 3055360 3055361 rs572373
chr11 3056711 3056712 kgp4126427
chr11 3060724 3060725 rs451041
chr11 3063827 3063828 kgp374467
chr11 3065423 3065424 kgp13008298
chr11 3066378 3066379 kgp12781346
chr11 3069269 3069270 kgp12988089
chr11 3070561 3070562 kgp10592265
chr11 3070648 3070649 kgp12603248
chr11 3077653 3077654 kgp12943710
chr11 3078884 3078885 rs384490
chr11 3078967 3078968 kgp11828215
chr11 3081737 3081738 kgp12721349
chr11 3083364 3083365 rs7130987
chr11 3092791 3092792 kgp5477305
chr11 3094980 3094981 kgp11305666
chr11 3095036 3095037 kgp2587350
chr11 3096835 3096836 kgp13044789
chr11 3097994 3097995 kgp10823202
chr11 3098599 3098600 kgp3867563
chr11 3098799 3098800 rs35134285
chr11 3098932 3098933 kgp548114
chr11 3103444 3103445 kgp7407427
chr11 3104415 3104416 kgp12918490
chr11 3104680 3104681 kgp2531922
chr11 3105507 3105508 rs4758517
chr11 3106578 3106579 kgp12731611
chr11 3108684 3108685 kgp336809
chr11 3111407 3111408 kgp6789948
chr11 3112481 3112482 kgp1654678
chr11 3116072 3116073 rs4758519
chr11 3116135 3116136 kgp5102917
chr11 3116631 3116632 rs10833221
chr11 3116723 3116724 kgp13078439
chr11 3118414 3118415 kgp1190967
chr11 3118516 3118517 rs7108415
chr11 3118834 3118835 kgp2716024
chr11 3120936 3120937 kgp12641879
chr11 3121520 3121521 kgp23004704
chr11 3121784 3121785 rs12270081
chr11 3121852 3121853 rs12282905
chr11 3122139 3122140 rs7117175
chr11 3123539 3123540 kgp4009911
chr11 3123828 3123829 rs4758468
chr11 3124434 3124435 rs1542188
chr11 3128181 3128182 kgp453409
chr11 3128314 3128315 kgp10544101
chr11 3128379 3128380 rs3741355
chr11 3128447 3128448 kgp5687264
chr11 3128688 3128689 kgp12894997
chr11 3128768 3128769 kgp13081278
chr11 3128821 3128822 kgp12995954
chr11 3129026 3129027 kgp8891665
chr11 3130707 3130708 rs1900372
chr11 3131299 3131300 kgp12730773
chr11 3131417 3131418 rs7925089
chr11 3131740 3131741 rs4237782
chr11 3138562 3138563 kgp8235678
chr11 3140195 3140196 rs4758528
chr11 3140252 3140253 kgp5278513
chr11 3141154 3141155 kgp9006625
chr11 3142248 3142249 kgp2546211
chr11 3143664 3143665 kgp23090787
chr11 3144671 3144672 rs10833283
chr11 3145746 3145747 kgp7683478
chr11 3149248 3149249 rs998639
chr11 3149396 3149397 rs1466045
chr11 3154104 3154105 rs11025546
chr11 3154908 3154909 kgp12797077
chr11 3158217 3158218 kgp3708804
chr11 3158296 3158297 kgp12057965
chr11 3161555 3161556 kgp12600271
chr11 3162182 3162183 kgp4942224
chr11 3162315 3162316 kgp4271711
chr11 3162393 3162394 kgp2818199
chr11 3163097 3163098 kgp11504385
chr11 3163652 3163653 rs1562353
chr11 3164790 3164791 rs4758470
chr11 3164920 3164921 kgp1456551
chr11 3165411 3165412 rs4468331
chr11 3166385 3166386 kgp2997255
chr11 3166882 3166883 rs11025599
chr11 3166958 3166959 kgp12102521
chr11 3167176 3167177 rs11025603
chr11 3168754 3168755 rs11025610
chr11 3168878 3168879 kgp116533
chr11 3168964 3168965 kgp944060
chr11 3170173 3170174 rs10466385
chr11 3170865 3170866 rs4758471
chr11 3171860 3171861 kgp3365333
chr11 3172913 3172914 kgp933206
chr11 3174092 3174093 kgp5547938
chr11 3174176 3174177 kgp7454596
chr11 3174938 3174939 kgp9709994
chr11 3177699 3177700 kgp5589077
chr11 3177839 3177840 kgp12945805
chr11 3178063 3178064 kgp6601486
chr11 3178135 3178136 rs4370914
chr11 3179459 3179460 rs7928630
chr11 3179941 3179942 rs7102375
chr11 3181084 3181085 rs4237786
chr11 3182785 3182786 kgp3025892
chr11 3183173 3183174 kgp2924577
chr11 3184693 3184694 kgp4928226
chr11 3185485 3185486 kgp7990541
chr11 3188006 3188007 kgp12970889
chr11 3188628 3188629 rs4758548
chr11 3188926 3188927 kgp12948805
chr11 3190990 3190991 kgp13070655
chr11 3192361 3192362 kgp12521627
chr11 3192643 3192644 kgp8101533
chr11 3192768 3192769 kgp10833819
chr11 3193721 3193722 kgp12765228
chr11 3194474 3194475 kgp12484375
chr11 3196100 3196101 kgp12521488
chr11 3197289 3197290 rs11025773
chr11 3197548 3197549 kgp1692612
chr11 3198411 3198412 kgp8242087
chr11 3199071 3199072 kgp184211
chr11 3199778 3199779 kgp11139064
chr11 3199831 3199832 kgp10616309
chr11 3199845 3199846 rs2412143
chr11 3202523 3202524 kgp5725488
chr11 3203056 3203057 rs4758478
chr11 3204654 3204655 rs895558
chr11 3204931 3204932 kgp484084
chr11 3205004 3205005 rs7103638
chr11 3206577 3206578 kgp8369586
chr11 3208100 3208101 rs2121438
chr11 3208728 3208729 kgp12687609
chr11 3208797 3208798 rs11826348
chr11 3211111 3211112 rs9971622
chr11 3211467 3211468 rs4237787
chr11 3211616 3211617 kgp12588108
chr11 3211713 3211714 kgp10541306
chr11 3211938 3211939 kgp4907081
chr11 3212258 3212259 rs11025844
chr11 3212858 3212859 kgp12678015
chr11 3213036 3213037 kgp4784319
chr11 3213146 3213147 kgp12114631
chr11 3214157 3214158 rs7926105
chr11 3214279 3214280 kgp6432128
chr11 3215101 3215102 kgp3407561
chr11 3215217 3215218 rs7930262
chr11 3215304 3215305 kgp7904633
chr11 3215317 3215318 rs7930392
chr11 3216128 3216129 rs12802907
chr11 3216407 3216408 kgp4803820
chr11 3216720 3216721 kgp12949794
chr11 3218708 3218709 rs4758480
chr11 3220147 3220148 rs7106188
chr11 3220462 3220463 kgp4862405
chr11 3221363 3221364 kgp252317
chr11 3222868 3222869 rs4758483
chr11 3223170 3223171 rs4758485
chr11 3223296 3223297 rs11025909
chr11 3223628 3223629 kgp6476619
chr11 3225251 3225252 kgp11823237
chr11 3226220 3226221 rs10833462
chr11 3226749 3226750 kgp10453714
chr11 3226933 3226934 rs11025930
chr11 3227140 3227141 kgp2776248
chr11 3227143 3227144 kgp2133566
chr11 3227361 3227362 kgp1866530
chr11 3227696 3227697 kgp2521741
chr11 3229600 3229601 kgp10417933
chr11 3230060 3230061 kgp7862472
chr11 3230071 3230072 kgp771962
chr11 3230468 3230469 rs4367927
chr11 3231395 3231396 kgp12931985
chr11 3233343 3233344 rs4285853
chr11 3233461 3233462 kgp12955134
chr11 3235630 3235631 kgp6993624
chr11 3235718 3235719 kgp6912880
chr11 3237786 3237787 kgp10147056
chr11 3242222 3242223 rs6578334
chr11 3242932 3242933 rs10833491
chr11 3243202 3243203 kgp12662337
chr11 3243366 3243367 kgp7708650
chr11 3243411 3243412 kgp6723668
chr11 3243426 3243427 rs12275900
chr11 3243637 3243638 kgp6927146
chr11 3243664 3243665 kgp2047778
chr11 3243672 3243673 GA027608
chr11 3243762 3243763 kgp12710594
chr11 3243807 3243808 kgp12743054
chr11 3243970 3243971 kgp13040105
chr11 3244129 3244130 kgp13030858
chr11 3244238 3244239 kgp12727804
chr11 3244915 3244916 kgp9371218
chr11 3245855 3245856 kgp4016987
chr11 3246224 3246225 kgp8062354
chr11 3246566 3246567 kgp8127414
chr11 3247043 3247044 kgp8710508
chr11 3247345 3247346 rs4556520
chr11 3248646 3248647 kgp10006491
chr11 3248941 3248942 rs10833512
chr11 3249828 3249829 rs11026040
chr11 3252319 3252320 rs11026055
chr11 3254030 3254031 kgp3206458
chr11 3254034 3254035 kgp12330676
chr11 3254278 3254279 kgp2460494
chr11 3257510 3257511 rs10741878
chr11 3257835 3257836 kgp10018951
chr11 3258704 3258705 rs10766807
chr11 3259082 3259083 rs11026086
chr11 3259534 3259535 rs4545536
chr11 3259808 3259809 rs11026091
chr11 3261657 3261658 rs11026102
chr11 3262127 3262128 kgp8535389
chr11 3263010 3263011 rs11517805
chr11 3263137 3263138 kgp12973286
chr11 3263297 3263298 rs7103275
chr11 3263334 3263335 kgp5304852
chr11 3263620 3263621 rs11026107
chr11 3263821 3263822 rs11026108
chr11 3265950 3265951 rs7940835
chr11 3266636 3266637 kgp5672274
chr11 3267203 3267204 kgp5237482
chr11 3267410 3267411 kgp4308458
chr11 3268105 3268106 kgp2562908
chr11 3268274 3268275 kgp10493461
chr11 3269497 3269498 kgp12922631
chr11 3269544 3269545 kgp7545876
chr11 3271466 3271467 kgp4899305
chr11 3279296 3279297 kgp12778961
chr11 3285248 3285249 kgp2728355
chr11 3314696 3314697 kgp11956923
chr11 3321509 3321510 kgp5783518
chr11 3360455 3360456 rs10766942
chr11 3361086 3361087 rs2073805
chr11 3361185 3361186 kgp12837549
chr11 3361405 3361406 kgp6600736
chr11 3361440 3361441 kgp12355474
chr11 3362407 3362408 kgp7629645
chr11 3362524 3362525 kgp7934618
chr11 3362852 3362853 kgp5060398
chr11 3363738 3363739 kgp12941852
chr11 3364357 3364358 rs2412166
chr11 3364516 3364517 rs7109838
chr11 3365324 3365325 rs1858791
chr11 3365750 3365751 kgp11197351
chr11 3367975 3367976 rs969725
chr11 3369384 3369385 kgp6150503
chr11 3371686 3371687 rs11026661
chr11 3371852 3371853 rs764477
chr11 3371862 3371863 rs17761375
chr11 3372989 3372990 kgp9607570
chr11 3373516 3373517 rs10766956
chr11 3376384 3376385 kgp6285868
chr11 3377045 3377046 rs7395353
chr11 3377659 3377660 rs11827296
chr11 3377793 3377794 rs10766959
chr11 3378162 3378163 rs4758573
chr11 3378641 3378642 rs10833791
chr11 3379477 3379478 rs2106208
chr11 3381842 3381843 kgp11946587
chr11 3383014 3383015 kgp12703598
chr11 3383961 3383962 kgp8926640
chr11 3386250 3386251 rs4758574
chr11 3387796 3387797 kgp9773670
chr11 3392052 3392053 kgp2455980
chr11 3392350 3392351 kgp5897034
chr11 3392744 3392745 rs2269733
chr11 3392971 3392972 kgp8780642
chr11 3394437 3394438 rs12417350
chr11 3395537 3395538 kgp502244
chr11 3397230 3397231 rs7103207
chr11 3397790 3397791 kgp13006646
chr11 3398066 3398067 rs4758578
chr11 3398428 3398429 kgp2683018
chr11 3398661 3398662 rs10833833
chr11 3398759 3398760 rs7932709
chr11 3399178 3399179 kgp9353992
chr11 3400660 3400661 rs6578344
chr11 3401190 3401191 rs7948444
chr11 3401332 3401333 rs7116835
chr11 3401373 3401374 rs7116856
chr11 3402476 3402477 rs7102231
chr11 3403161 3403162 rs3928927
chr11 3403664 3403665 kgp9460513
chr11 3403866 3403867 kgp8898592
chr11 3404344 3404345 kgp12574979
chr11 3404635 3404636 kgp4602052
chr11 3404720 3404721 kgp1762293
chr11 3404767 3404768 kgp12606139
chr11 3405179 3405180 kgp501694
chr11 3405643 3405644 kgp9457595
chr11 3406918 3406919 kgp12955596
chr11 3407105 3407106 rs16925238
chr11 3407411 3407412 kgp12862141
chr11 3407528 3407529 rs956453
chr11 3407696 3407697 kgp12871219
chr11 3413310 3413311 kgp6484619
chr11 3414327 3414328 kgp6700969
chr11 3428242 3428243 kgp2124704
chr11 3428314 3428315 kgp5311972
chr11 3430142 3430143 kgp4829406
chr11 3430167 3430168 kgp11733840
chr11 3438395 3438396 rs2002658
chr11 3438605 3438606 kgp2822973
chr11 3445527 3445528 kgp2708159
chr11 3460620 3460621 rs7105826
chr11 3483043 3483044 kgp22761928
chr11 3500786 3500787 kgp9782559
chr11 3506485 3506486 kgp8796217
chr11 3524094 3524095 kgp12722695
chr11 3543944 3543945 kgp12891581
chr11 3568043 3568044 rs10430923
chr11 3568708 3568709 kgp12989492
chr11 3583752 3583753 rs7127562
chr11 3589037 3589038 kgp10389606
chr11 3589796 3589797 kgp12884786
chr11 3594393 3594394 kgp244284
chr11 3611540 3611541 kgp7717097
chr11 3624236 3624237 rs4910716
chr11 3625719 3625720 rs7111164
chr11 3626176 3626177 rs10834605
chr11 3626946 3626947 kgp12754130
chr11 3629023 3629024 rs4432051
chr11 3629103 3629104 kgp10104994
chr11 3629577 3629578 rs11028462
chr11 3630807 3630808 rs11028474
chr11 3630919 3630920 rs2221992
chr11 3631057 3631058 rs10767317
chr11 3631120 3631121 rs2203402
chr11 3631188 3631189 rs10834615
chr11 3631257 3631258 kgp3092473
chr11 3631406 3631407 rs2203403
chr11 3632106 3632107 kgp7791898
chr11 3632369 3632370 kgp12979677
chr11 3632558 3632559 kgp12837685
chr11 3633593 3633594 kgp3867690
chr11 3633788 3633789 rs7107053
chr11 3635085 3635086 rs12422109
chr11 3635507 3635508 kgp5905169
chr11 3636003 3636004 rs12575175
chr11 3636043 3636044 kgp12825895
chr11 3638060 3638061 rs6578398
chr11 3638150 3638151 kgp12604597
chr11 3638279 3638280 rs6578399
chr11 3639338 3639339 rs11028536
chr11 3641585 3641586 kgp9531714
chr11 3641625 3641626 rs10742076
chr11 3643777 3643778 rs879114
chr11 3643963 3643964 kgp2733047
chr11 3644052 3644053 kgp10157420
chr11 3645056 3645057 rs2898934
chr11 3645132 3645133 rs6578401
chr11 3645519 3645520 kgp4274389
chr11 3645894 3645895 kgp8590523
chr11 3646126 3646127 rs7115284
chr11 3646180 3646181 kgp12729099
chr11 3647527 3647528 rs17173897
chr11 3647601 3647602 kgp9269616
chr11 3648066 3648067 rs2271581
chr11 3648132 3648133 rs2271580
chr11 3648458 3648459 kgp5173178
chr11 3652861 3652862 kgp2058992
chr11 3655588 3655589 kgp12970427
chr11 3655745 3655746 kgp10543511
chr11 3656315 3656316 kgp5087481
chr11 3656520 3656521 rs2271584
chr11 3657046 3657047 rs1514690
chr11 3657424 3657425 kgp8792057
chr11 3657435 3657436 rs1514691
chr11 3658602 3658603 kgp22875989
chr11 3659183 3659184 kgp12993426
chr11 3659291 3659292 kgp298654
chr11 3659767 3659768 rs2271585
chr11 3659992 3659993 rs2271586
chr11 3660294 3660295 kgp3915432
chr11 3660411 3660412 kgp4102616
chr11 3660913 3660914 rs2271589
chr11 3661617 3661618 kgp12991962
chr11 3662891 3662892 kgp10927471
chr11 3663668 3663669 kgp10990047
chr11 3664129 3664130 kgp6369597
chr11 3664255 3664256 kgp8938067
chr11 3664426 3664427 rs6578410
chr11 3665603 3665604 rs7123710
chr11 3666276 3666277 kgp3795922
chr11 3666468 3666469 kgp6136742
chr11 3667296 3667297 kgp12672062
chr11 3667691 3667692 kgp2849695
chr11 3674900 3674901 kgp12802908
chr11 3676100 3676101 kgp6495253
chr11 3676602 3676603 kgp4639305
chr11 3676823 3676824 rs11028806
chr11 3677074 3677075 rs16925377
chr11 3679810 3679811 rs925697
chr11 3681849 3681850 rs10834744
chr11 3685442 3685443 kgp12899012
chr11 3685654 3685655 rs2271583
chr11 3685914 3685915 kgp12479261
chr11 3686220 3686221 rs10834761
chr11 3686858 3686859 kgp13017293
chr11 3687047 3687048 kgp12884898
chr11 3687112 3687113 kgp12988178
chr11 3687816 3687817 kgp7298196
chr11 3687984 3687985 kgp5411859
chr11 3689840 3689841 kgp12730039
chr11 3690277 3690278 kgp7236311
chr11 3691648 3691649 rs2672215
chr11 3692120 3692121 kgp1056941
chr11 3692468 3692469 kgp13052752
chr11 3693119 3693120 rs2231532
chr11 3698017 3698018 kgp12664195
chr11 3698842 3698843 rs2741863
chr11 3699463 3699464 kgp8711229
chr11 3704703 3704704 kgp6420260
chr11 3706036 3706037 kgp7400301
chr11 3706275 3706276 kgp365502
chr11 3706445 3706446 rs4575303
chr11 3714088 3714089 kgp154184
chr11 3714488 3714489 rs1875
chr11 3715035 3715036 rs683142
chr11 3717119 3717120 rs2957865
chr11 3718128 3718129 rs12362694
chr11 3720652 3720653 kgp12803542
chr11 3721111 3721112 kgp6245926
chr11 3722303 3722304 rs685782
chr11 3725634 3725635 kgp7211946
chr11 3727660 3727661 kgp3896057
chr11 3729675 3729676 rs602879
chr11 3732095 3732096 rs10500588
chr11 3732641 3732642 rs16929785
chr11 3732959 3732960 rs658731
chr11 3735399 3735400 kgp12887940
chr11 3737397 3737398 rs619479
chr11 3738553 3738554 kgp2421251
chr11 3740587 3740588 rs612785
chr11 3740808 3740809 kgp12661301
chr11 3743045 3743046 rs2957866
chr11 3744078 3744079 rs7124090
chr11 3745164 3745165 rs7931173
chr11 3746464 3746465 kgp5426780
chr11 3747567 3747568 kgp23114433
chr11 3749322 3749323 kgp12929860
chr11 3750627 3750628 rs276905
chr11 3756685 3756686 kgp11297959
chr11 3762032 3762033 kgp4623047
chr11 3768718 3768719 rs2957869
chr11 3771187 3771188 kgp3225615
chr11 3771199 3771200 rs7111312
chr11 3776197 3776198 rs190680
chr11 3776370 3776371 rs276892
chr11 3792656 3792657 rs7931756
chr11 3792690 3792691 rs169346
chr11 3796405 3796406 rs276885
chr11 3797111 3797112 kgp13058590
chr11 3798017 3798018 kgp9445037
chr11 3799984 3799985 rs188044
chr11 3800095 3800096 kgp7535519
chr11 3800204 3800205 kgp13019585
chr11 3803071 3803072 kgp9651799
chr11 3807968 3807969 kgp12766271
chr11 3808137 3808138 rs10767587
chr11 3809348 3809349 rs16929762
chr11 3811792 3811793 kgp4872587
chr11 3811873 3811874 kgp12984211
chr11 3813960 3813961 rs4910810
chr11 3814003 3814004 rs4910811
chr11 3815535 3815536 kgp6280904
chr11 3816776 3816777 rs16929761
chr11 3817210 3817211 kgp9703724
chr11 3819266 3819267 kgp12888654
chr11 3820784 3820785 rs4910818
chr11 3826299 3826300 kgp12943813
chr11 3827300 3827301 rs10767612
chr11 3827590 3827591 kgp12628122
chr11 3829418 3829419 kgp5698951
chr11 3831303 3831304 rs3781615
chr11 3832256 3832257 rs2898938
chr11 3834313 3834314 kgp4056366
chr11 3838361 3838362 rs7121408
chr11 3838488 3838489 rs6578414
chr11 3838811 3838812 kgp12767218
chr11 3838952 3838953 rs10835147
chr11 3840099 3840100 kgp13046057
chr11 3840814 3840815 kgp12724327
chr11 3841462 3841463 rs7120836
chr11 3847260 3847261 rs1055639
chr11 3847292 3847293 kgp5082389
chr11 3847429 3847430 rs15820
chr11 3847749 3847750 kgp2375849
chr11 3848372 3848373 kgp238442
chr11 3849710 3849711 rs12272393
chr11 3849839 3849840 rs7929197
chr11 3851382 3851383 rs7933771
chr11 3853108 3853109 kgp10463748
chr11 3854764 3854765 rs962199
chr11 3854834 3854835 rs7128013
chr11 3855141 3855142 kgp8535002
chr11 3855756 3855757 kgp4613194
chr11 3856667 3856668 rs1451724
chr11 3858615 3858616 kgp9029697
chr11 3859385 3859386 rs1349542
chr11 3859855 3859856 kgp5817677
chr11 3859883 3859884 kgp12667429
chr11 3863717 3863718 rs7934650
chr11 3865785 3865786 rs1026231
chr11 3868231 3868232 kgp7898332
chr11 3869834 3869835 kgp3463060
chr11 3870798 3870799 kgp9845116
chr11 3875975 3875976 rs3813880
chr11 3875981 3875982 kgp6503854
chr11 3878185 3878186 kgp7083330
chr11 3878977 3878978 kgp10706345
chr11 3881729 3881730 rs11030106
chr11 3885302 3885303 kgp12849421
chr11 3885510 3885511 rs4414209
chr11 3886760 3886761 kgp6324433
chr11 3888233 3888234 rs7932404
chr11 3889382 3889383 rs4910582
chr11 3890058 3890059 rs7126870
chr11 3890852 3890853 rs7951076
chr11 3890959 3890960 rs7952083
chr11 3891379 3891380 rs11825543
chr11 3892052 3892053 rs16929712
chr11 3893040 3893041 rs16929706
chr11 3898206 3898207 rs7116457
chr11 3900132 3900133 rs10835232
chr11 3900914 3900915 rs7120828
chr11 3907378 3907379 kgp8416139
chr11 3907642 3907643 kgp12808902
chr11 3908521 3908522 kgp9639829
chr11 3909285 3909286 rs1869084
chr11 3910168 3910169 rs11030173
chr11 3912140 3912141 rs10767680
chr11 3913271 3913272 kgp10284091
chr11 3915961 3915962 kgp5605062
chr11 3916505 3916506 rs10835262
chr11 3917985 3917986 kgp1050229
chr11 3918600 3918601 rs4622250
chr11 3924348 3924349 kgp1591820
chr11 3924601 3924602 kgp9507252
chr11 3924774 3924775 rs11030211
chr11 3925775 3925776 rs7929653
chr11 3926237 3926238 kgp389667
chr11 3928751 3928752 rs10742189
chr11 3929163 3929164 rs11030224
chr11 3931618 3931619 rs4365044
chr11 3933031 3933032 kgp3852700
chr11 3933563 3933564 rs10430939
chr11 3938344 3938345 rs7120938
chr11 3938384 3938385 rs10160649
chr11 3939121 3939122 kgp4581408
chr11 3948893 3948894 rs750525
chr11 3951336 3951337 rs7950153
chr11 3952727 3952728 kgp12913825
chr11 3957341 3957342 kgp13055284
chr11 3957564 3957565 kgp12817421
chr11 3957765 3957766 rs10835333
chr11 3958827 3958828 kgp2642863
chr11 3964804 3964805 kgp8408393
chr11 3970370 3970371 rs2167562
chr11 3970411 3970412 rs2167563
chr11 3970549 3970550 rs7924332
chr11 3972235 3972236 rs1349583
chr11 3972305 3972306 kgp12979990
chr11 3973139 3973140 rs6578424
chr11 3974852 3974853 kgp12949312
chr11 3980637 3980638 rs11030404
chr11 3988990 3988991 kgp13082012
chr11 3993498 3993499 kgp13003777
chr11 3996246 3996247 kgp1659407
chr11 3998951 3998952 kgp4741667
chr11 4000399 4000400 kgp12821881
chr11 4004481 4004482 kgp4181011
chr11 4007486 4007487 kgp12898382
chr11 4010085 4010086 kgp12600537
chr11 4011805 4011806 rs2923946
chr11 4017757 4017758 kgp12822928
chr11 4019425 4019426 rs12281697
chr11 4019764 4019765 rs727152
chr11 4027039 4027040 rs2959081
chr11 4031881 4031882 kgp4721578
chr11 4039055 4039056 rs11030639
chr11 4045228 4045229 kgp12646878
chr11 4045525 4045526 kgp12852448
chr11 4045756 4045757 kgp9624460
chr11 4047343 4047344 kgp13025568
chr11 4049128 4049129 rs4910595
chr11 4053880 4053881 rs11602757
chr11 4058706 4058707 kgp13010658
chr11 4060282 4060283 rs2920144
chr11 4062046 4062047 kgp6455784
chr11 4065628 4065629 kgp321140
chr11 4068319 4068320 kgp12645052
chr11 4071900 4071901 kgp12836144
chr11 4078230 4078231 kgp12750919
chr11 4078499 4078500 kgp13067635
chr11 4079317 4079318 rs2920137
chr11 4081478 4081479 kgp12942871
chr11 4081503 4081504 rs894457
chr11 4088355 4088356 rs2920142
chr11 4090304 4090305 kgp10383338
chr11 4093949 4093950 rs7933164
chr11 4099012 4099013 rs11030841
chr11 4103523 4103524 rs2304891
chr11 4104006 4104007 rs16929438
chr11 4104086 4104087 kgp3926423
chr11 4104102 4104103 kgp13016001
chr11 4104271 4104272 kgp12939434
chr11 4104318 4104319 kgp2416184
chr11 4105548 4105549 kgp12933991
chr11 4110147 4110148 kgp12205568
chr11 4111899 4111900 rs3794050
chr11 4112032 4112033 kgp3633026
chr11 4112119 4112120 kgp13028686
chr11 4112581 4112582 kgp12836848
chr11 4113394 4113395 kgp1357479
chr11 4114538 4114539 rs1465952
chr11 4115263 4115264 rs1662162
chr11 4115486 4115487 rs11030918
chr11 4115657 4115658 rs1735068
chr11 4116334 4116335 kgp7884612
chr11 4116673 4116674 kgp1819726
chr11 4117154 4117155 rs1662172
chr11 4118747 4118748 rs7130539
chr11 4123344 4123345 kgp6246302
chr11 4124111 4124112 rs1474500
chr11 4128844 4128845 rs725518
chr11 4129858 4129859 rs11030976
chr11 4133316 4133317 kgp9073341
chr11 4137116 4137117 kgp12856233
chr11 4140969 4140970 kgp12756874
chr11 4142591 4142592 rs3817657
chr11 4143086 4143087 rs7114316
chr11 4143156 4143157 rs12295358
chr11 4149686 4149687 kgp813248
chr11 4150290 4150291 kgp12984292
chr11 4153230 4153231 kgp12484202
chr11 4156105 4156106 kgp2915508
chr11 4156850 4156851 kgp10762506
chr11 4159456 4159457 kgp3812727
chr11 4159465 4159466 kgp1987931
chr11 4159928 4159929 rs1042927
chr11 4161555 4161556 rs4910896
chr11 4163494 4163495 kgp6787480
chr11 4164966 4164967 rs2898949
chr11 4165528 4165529 rs4910904
chr11 4167415 4167416 rs10835678
chr11 4168342 4168343 rs4593998
chr11 4168850 4168851 rs4910907
chr11 4168980 4168981 rs4910908
chr11 4169300 4169301 rs7130580
chr11 4169662 4169663 rs11031136
chr11 4170445 4170446 kgp12009090
chr11 4170921 4170922 rs2412341
chr11 4172030 4172031 kgp2524598
chr11 4173172 4173173 rs2099875
chr11 4173252 4173253 rs2099876
chr11 4173383 4173384 kgp883557
chr11 4173620 4173621 kgp8507490
chr11 4174361 4174362 kgp12655963
chr11 4175001 4175002 kgp7702473
chr11 4175418 4175419 kgp11403778
chr11 4176501 4176502 rs9919651
chr11 4178782 4178783 kgp8126517
chr11 4182091 4182092 kgp4304513
chr11 4182301 4182302 rs7933808
chr11 4185016 4185017 kgp5205651
chr11 4185594 4185595 rs979942
chr11 4185765 4185766 kgp5061585
chr11 4186033 4186034 kgp2442986
chr11 4187281 4187282 kgp4522455
chr11 4188187 4188188 rs1442727
chr11 4188417 4188418 rs1442728
chr11 4188503 4188504 kgp7731176
chr11 4189039 4189040 kgp11386074
chr11 4190055 4190056 kgp13050076
chr11 4200168 4200169 rs11031226
chr11 4200922 4200923 rs11826962
chr11 4201251 4201252 kgp1693204
chr11 4201640 4201641 rs2044138
chr11 4202735 4202736 rs4243969
chr11 4203230 4203231 kgp1221493
chr11 4203385 4203386 kgp12935382
chr11 4203815 4203816 kgp5432703
chr11 4206611 4206612 kgp7169137
chr11 4206707 4206708 kgp361892
chr11 4210526 4210527 rs881411
chr11 4210997 4210998 kgp5857068
chr11 4213324 4213325 kgp12892237
chr11 4213589 4213590 rs894459
chr11 4213852 4213853 rs894460
chr11 4215171 4215172 rs894461
chr11 4217341 4217342 kgp11702684
chr11 4217572 4217573 kgp12688420
chr11 4218075 4218076 kgp491739
chr11 4218390 4218391 rs10767886
chr11 4222977 4222978 rs7104032
chr11 4227907 4227908 rs6578461
chr11 4229139 4229140 kgp8248282
chr11 4231824 4231825 rs4910604
chr11 4232626 4232627 rs1822285
chr11 4234747 4234748 rs16929991
chr11 4234785 4234786 kgp10230976
chr11 4235057 4235058 kgp11105938
chr11 4235168 4235169 kgp8628692
chr11 4236419 4236420 kgp12909153
chr11 4236708 4236709 kgp4821515
chr11 4237231 4237232 kgp13045306
chr11 4237904 4237905 kgp12663420
chr11 4238135 4238136 rs16929597
chr11 4238236 4238237 rs16929572
chr11 4238929 4238930 rs17173870
chr11 4256480 4256481 kgp5106493
chr11 4272432 4272433 kgp12777441
chr11 4301428 4301429 kgp8780391
chr11 4387720 4387721 kgp12583202
chr11 4387759 4387760 rs12293167
chr11 4388904 4388905 kgp9591237
chr11 4389586 4389587 kgp8585881
chr11 4389638 4389639 rs4910623
chr11 4390958 4390959 kgp10193370
chr11 4391528 4391529 rs6578490
chr11 4395756 4395757 kgp12866347
chr11 4396184 4396185 rs10835979
chr11 4399280 4399281 rs7934676
chr11 4399935 4399936 rs7124081
chr11 4400544 4400545 rs11603505
chr11 4402774 4402775 kgp12576246
chr11 4403270 4403271 kgp11463605
chr11 4404191 4404192 rs2052731
chr11 4405340 4405341 rs7115740
chr11 4406284 4406285 kgp603249
chr11 4406478 4406479 rs4144331
chr11 4407243 4407244 kgp12463846
chr11 4407724 4407725 rs2269328
chr11 4407783 4407784 kgp12863107
chr11 4408825 4408826 kgp4897693
chr11 4409385 4409386 rs2554933
chr11 4409510 4409511 kgp6866421
chr11 4409925 4409926 kgp2871148
chr11 4410468 4410469 kgp5872310
chr11 4410751 4410752 rs2855142
chr11 4411001 4411002 kgp7655423
chr11 4411240 4411241 rs926101
chr11 4413959 4413960 rs928915
chr11 4414005 4414006 rs928914
chr11 4414161 4414162 kgp4772699
chr11 4414872 4414873 kgp8027715
chr11 4415078 4415079 rs11032080
chr11 4415265 4415266 kgp6146091
chr11 4415318 4415319 kgp1560994
chr11 4430657 4430658 kgp11630376
chr11 4430935 4430936 rs1376679
chr11 4431326 4431327 rs11032188
chr11 4431542 4431543 rs1451656
chr11 4431731 4431732 rs2412376
chr11 4431746 4431747 rs1549487
chr11 4432580 4432581 kgp5058275
chr11 4433413 4433414 rs4910978
chr11 4434656 4434657 rs7111672
chr11 4436469 4436470 rs1549489
chr11 4436492 4436493 kgp221684
chr11 4438809 4438810 kgp10742544
chr11 4439659 4439660 kgp12788914
chr11 4439721 4439722 kgp5295373
chr11 4440379 4440380 rs10500599
chr11 4440616 4440617 rs1376685
chr11 4440691 4440692 rs1823633
chr11 4440837 4440838 rs1823634
chr11 4441431 4441432 kgp8171619
chr11 4442794 4442795 kgp12956503
chr11 4443198 4443199 rs16908913
chr11 4443471 4443472 rs1030392
chr11 4443721 4443722 kgp5875188
chr11 4446655 4446656 kgp12989283
chr11 4448468 4448469 rs10836054
chr11 4451467 4451468 rs4910979
chr11 4452448 4452449 rs16910351
chr11 4452471 4452472 kgp5360919
chr11 4454296 4454297 rs4910980
chr11 4454492 4454493 kgp12987473
chr11 4454843 4454844 kgp4680440
chr11 4454912 4454913 rs6578494
chr11 4455971 4455972 kgp9674910
chr11 4455984 4455985 rs966496
chr11 4456561 4456562 rs10500602
chr11 4456959 4456960 kgp2561215
chr11 4458139 4458140 kgp12841114
chr11 4458368 4458369 kgp12813259
chr11 4458966 4458967 rs4910981
chr11 4459746 4459747 kgp12635743
chr11 4459910 4459911 kgp212951
chr11 4460347 4460348 rs1863514
chr11 4464451 4464452 kgp22830729
chr11 4465377 4465378 rs331539
chr11 4466868 4466869 rs12286769
chr11 4467047 4467048 kgp13074812
chr11 4467522 4467523 kgp11691941
chr11 4467637 4467638 rs191353
chr11 4468714 4468715 kgp5143821
chr11 4469006 4469007 kgp5527162
chr11 4470521 4470522 kgp153846
chr11 4471472 4471473 rs7934336
chr11 4472633 4472634 kgp5873586
chr11 4472879 4472880 rs11032304
chr11 4473633 4473634 rs1365317
chr11 4473719 4473720 rs167948
chr11 4473815 4473816 kgp10462481
chr11 4473992 4473993 kgp2553906
chr11 4476698 4476699 rs331535
chr11 4478467 4478468 kgp10107694
chr11 4479695 4479696 kgp2493575
chr11 4479900 4479901 kgp1281165
chr11 4479953 4479954 kgp12234676
chr11 4483548 4483549 kgp3199636
chr11 4483641 4483642 kgp6818271
chr11 4483677 4483678 rs11032345
chr11 4485006 4485007 rs11032347
chr11 4488229 4488230 rs11032361
chr11 4488581 4488582 kgp1779986
chr11 4491465 4491466 kgp22745718
chr11 4492465 4492466 rs11032378
chr11 4495027 4495028 rs331503
chr11 4496612 4496613 rs9633905
chr11 4496845 4496846 rs2278170
chr11 4496960 4496961 rs2278172
chr11 4497096 4497097 rs2278173
chr11 4497752 4497753 kgp4287573
chr11 4498885 4498886 kgp8516508
chr11 4500030 4500031 rs12796582
chr11 4500875 4500876 rs7110328
chr11 4502473 4502474 kgp12690636
chr11 4502620 4502621 kgp4914466
chr11 4503292 4503293 kgp12968351
chr11 4504874 4504875 kgp3173988
chr11 4505030 4505031 kgp12902699
chr11 4508404 4508405 rs331508
chr11 4509104 4509105 rs331509
chr11 4509145 4509146 kgp12769331
chr11 4510284 4510285 rs96489
chr11 4511137 4511138 kgp12686127
chr11 4513386 4513387 rs331511
chr11 4513663 4513664 rs167947
chr11 4513756 4513757 kgp4443908
chr11 4515061 4515062 kgp5108617
chr11 4516364 4516365 rs10160717
chr11 4516381 4516382 kgp4226017
chr11 4516575 4516576 rs10160399
chr11 4516891 4516892 kgp12891895
chr11 4517942 4517943 kgp13052966
chr11 4519772 4519773 kgp5934524
chr11 4524437 4524438 rs2412382
chr11 4527195 4527196 rs2709193
chr11 4529954 4529955 kgp12792927
chr11 4532114 4532115 rs2566243
chr11 4532398 4532399 kgp3318237
chr11 4533117 4533118 rs2566238
chr11 4535081 4535082 rs2566231
chr11 4535230 4535231 kgp5831301
chr11 4535532 4535533 rs17218998
chr11 4535770 4535771 kgp8292420
chr11 4536229 4536230 rs2566221
chr11 4539027 4539028 kgp4467162
chr11 4539335 4539336 rs2566208
chr11 4539808 4539809 kgp4392040
chr11 4539960 4539961 kgp12183401
chr11 4540076 4540077 rs12279728
chr11 4540133 4540134 kgp3464160
chr11 4540275 4540276 rs10836172
chr11 4540297 4540298 kgp12707999
chr11 4540862 4540863 kgp6373400
chr11 4541002 4541003 kgp13031798
chr11 4541151 4541152 rs7126148
chr11 4541402 4541403 kgp2032810
chr11 4542118 4542119 kgp12737436
chr11 4542729 4542730 kgp12800768
chr11 4542812 4542813 rs7131138
chr11 4543287 4543288 kgp12932293
chr11 4543515 4543516 kgp12672686
chr11 4545672 4545673 rs2709135
chr11 4546131 4546132 rs2657158
chr11 4546867 4546868 rs2709136
chr11 4547741 4547742 kgp12615133
chr11 4548948 4548949 rs11823077
chr11 4549898 4549899 kgp10848069
chr11 4550728 4550729 rs12282850
chr11 4551035 4551036 rs12284447
chr11 4552037 4552038 kgp12835925
chr11 4552101 4552102 rs2641426
chr11 4554720 4554721 kgp4239950
chr11 4559581 4559582 kgp5051006
chr11 4560368 4560369 rs10836241
chr11 4561358 4561359 kgp4348822
chr11 4561557 4561558 kgp10008470
chr11 4561675 4561676 rs2657175
chr11 4562347 4562348 rs2566273
chr11 4562809 4562810 kgp12706659
chr11 4562904 4562905 kgp9930428
chr11 4562907 4562908 kgp12664623
chr11 4562946 4562947 kgp12481780
chr11 4563217 4563218 rs12416860
chr11 4563235 4563236 kgp22797502
chr11 4563316 4563317 rs2657171
chr11 4563674 4563675 rs2641413
chr11 4564869 4564870 kgp5145753
chr11 4565489 4565490 rs2641412
chr11 4565526 4565527 rs12280424
chr11 4565813 4565814 rs6578499
chr11 4566376 4566377 rs2657168
chr11 4566710 4566711 rs2709182
chr11 4566938 4566939 kgp12719143
chr11 4567085 4567086 kgp12636262
chr11 4567151 4567152 kgp13019485
chr11 4567334 4567335 rs2657167
chr11 4568860 4568861 rs12289941
chr11 4569612 4569613 rs1430399
chr11 4571781 4571782 rs4910628
chr11 4572630 4572631 kgp12939844
chr11 4573235 4573236 rs2657147
chr11 4574719 4574720 kgp10798360
chr11 4576078 4576079 kgp8253021
chr11 4576149 4576150 kgp12989733
chr11 4576169 4576170 kgp10381
chr11 4576665 4576666 rs1394720
chr11 4576922 4576923 kgp2716694
chr11 4577707 4577708 kgp4780427
chr11 4578237 4578238 rs2709175
chr11 4578529 4578530 kgp12713976
chr11 4578708 4578709 rs1505216
chr11 4578772 4578773 kgp8694615
chr11 4579084 4579085 kgp13080395
chr11 4579519 4579520 kgp12646584
chr11 4579549 4579550 kgp12792451
chr11 4579859 4579860 kgp13038150
chr11 4579903 4579904 kgp12602101
chr11 4581868 4581869 rs12225750
chr11 4583028 4583029 rs11826278
chr11 4585861 4585862 kgp12892512
chr11 4585916 4585917 kgp12926266
chr11 4586872 4586873 rs12789853
chr11 4587042 4587043 kgp11164460
chr11 4587219 4587220 kgp1845133
chr11 4587252 4587253 rs11032827
chr11 4587271 4587272 kgp10014047
chr11 4587291 4587292 kgp9911266
chr11 4587366 4587367 kgp1412103
chr11 4587372 4587373 kgp3722518
chr11 4587939 4587940 rs7129059
chr11 4588025 4588026 kgp7257981
chr11 4588350 4588351 kgp12400453
chr11 4588413 4588414 rs7129551
chr11 4588645 4588646 kgp9239795
chr11 4589566 4589567 kgp2546071
chr11 4590638 4590639 rs4910630
chr11 4591738 4591739 rs10768096
chr11 4592223 4592224 kgp12311144
chr11 4592339 4592340 rs1505208
chr11 4592717 4592718 rs11826422
chr11 4592724 4592725 kgp12791212
chr11 4593051 4593052 rs10836309
chr11 4593333 4593334 kgp11555593
chr11 4593410 4593411 kgp11375403
chr11 4593499 4593500 kgp12756195
chr11 4594135 4594136 kgp12638480
chr11 4594702 4594703 kgp12952231
chr11 4594721 4594722 kgp12954161
chr11 4594738 4594739 rs919519
chr11 4594884 4594885 rs2657148
chr11 4594923 4594924 rs919518
chr11 4595248 4595249 kgp12905854
chr11 4595669 4595670 rs7106856
chr11 4596212 4596213 kgp10273875
chr11 4596276 4596277 kgp9489219
chr11 4596408 4596409 kgp46762
chr11 4596448 4596449 rs4459298
chr11 4596464 4596465 rs4573672
chr11 4596687 4596688 kgp3961125
chr11 4597118 4597119 kgp12773261
chr11 4597257 4597258 kgp8559618
chr11 4597349 4597350 kgp12913233
chr11 4597648 4597649 kgp8174661
chr11 4597979 4597980 rs2709155
chr11 4600034 4600035 kgp11677959
chr11 4601226 4601227 kgp12652950
chr11 4601268 4601269 rs1122778
chr11 4601301 4601302 rs1000071
chr11 4601872 4601873 rs2163284
chr11 4602104 4602105 kgp12704938
chr11 4602309 4602310 rs17221921
chr11 4604416 4604417 kgp6755363
chr11 4605489 4605490 rs1346833
chr11 4606951 4606952 rs7124305
chr11 4607912 4607913 rs7108599
chr11 4608115 4608116 kgp3337877
chr11 4608725 4608726 kgp12790532
chr11 4609464 4609465 kgp12841432
chr11 4610536 4610537 kgp12732071
chr11 4611653 4611654 kgp8573257
chr11 4612176 4612177 kgp4952182
chr11 4612702 4612703 kgp12680417
chr11 4613202 4613203 rs12146686
chr11 4613351 4613352 kgp11096037
chr11 4613365 4613366 rs905872
chr11 4613797 4613798 kgp5808828
chr11 4615836 4615837 kgp12665179
chr11 4616061 4616062 kgp10081561
chr11 4616859 4616860 kgp9902218
chr11 4617872 4617873 rs10836331
chr11 4618605 4618606 rs7116019
chr11 4619665 4619666 kgp11413328
chr11 4620327 4620328 rs12796784
chr11 4620860 4620861 kgp5078067
chr11 4621322 4621323 rs3750992
chr11 4621348 4621349 kgp12990483
chr11 4621485 4621486 kgp12894462
chr11 4622158 4622159 kgp892728
chr11 4623105 4623106 kgp5627281
chr11 4623318 4623319 kgp13080160
chr11 4623787 4623788 rs931811
chr11 4624393 4624394 rs7943486
chr11 4624431 4624432 rs17314159
chr11 4626785 4626786 kgp7451039
chr11 4626864 4626865 kgp13048490
chr11 4626909 4626910 kgp12588882
chr11 4627666 4627667 kgp8545153
chr11 4629209 4629210 rs10768113
chr11 4629443 4629444 rs6578503
chr11 4630739 4630740 kgp8662423
chr11 4631351 4631352 rs7950390
chr11 4631525 4631526 kgp12634465
chr11 4632744 4632745 kgp8902089
chr11 4632938 4632939 kgp12608695
chr11 4635546 4635547 kgp12865058
chr11 4635911 4635912 kgp12383077
chr11 4636884 4636885 kgp12651895
chr11 4639291 4639292 rs11600417
chr11 4641001 4641002 kgp12969937
chr11 4643495 4643496 kgp12420382
chr11 4643637 4643638 kgp6842779
chr11 4643995 4643996 kgp7468300
chr11 4647663 4647664 kgp5830961
chr11 4647769 4647770 rs3861787
chr11 4654376 4654377 rs6578507
chr11 4654528 4654529 kgp6845074
chr11 4655328 4655329 kgp9666366
chr11 4655389 4655390 kgp2250705
chr11 4656335 4656336 kgp4792795
chr11 4657242 4657243 kgp12601966
chr11 4657353 4657354 kgp11745070
chr11 4657545 4657546 kgp5883795
chr11 4657965 4657966 rs1983101
chr11 4657999 4658000 kgp12169240
chr11 4658067 4658068 rs10836397
chr11 4659084 4659085 rs16923484
chr11 4659186 4659187 rs4625457
chr11 4659857 4659858 rs11033126
chr11 4662086 4662087 kgp11604496
chr11 4663542 4663543 rs10768139
chr11 4664656 4664657 rs7925271
chr11 4665165 4665166 kgp12590009
chr11 4665444 4665445 kgp177939
chr11 4666073 4666074 rs10768149
chr11 4666215 4666216 rs10768150
chr11 4666546 4666547 kgp5233422
chr11 4666809 4666810 rs16924294
chr11 4667213 4667214 rs7102992
chr11 4667429 4667430 kgp5164052
chr11 4667593 4667594 rs1394713
chr11 4667692 4667693 rs7937180
chr11 4668350 4668351 rs7940924
chr11 4669707 4669708 rs16924612
chr11 4669915 4669916 rs1857783
chr11 4670712 4670713 rs7124317
chr11 4673105 4673106 rs12280089
chr11 4673646 4673647 rs4910524
chr11 4674574 4674575 rs3817098
chr11 4675055 4675056 kgp535305
chr11 4675157 4675158 kgp4540317
chr11 4675305 4675306 kgp13048725
chr11 4675378 4675379 rs10500609
chr11 4675783 4675784 kgp7820658
chr11 4675845 4675846 kgp7886989
chr11 4675958 4675959 kgp12310262
chr11 4676397 4676398 kgp10725072
chr11 4677491 4677492 kgp1380077
chr11 4677508 4677509 rs12574901
chr11 4678227 4678228 kgp9310641
chr11 4678352 4678353 rs16925767
chr11 4679285 4679286 rs12281472
chr11 4679737 4679738 kgp12846044
chr11 4681357 4681358 kgp4261148
chr11 4681587 4681588 kgp4146360
chr11 4682263 4682264 rs10768156
chr11 4682881 4682882 kgp3082304
chr11 4684692 4684693 kgp9480606
chr11 4685075 4685076 rs11033251
chr11 4685699 4685700 kgp5357587
chr11 4686294 4686295 kgp5467172
chr11 4687237 4687238 rs7124760
chr11 4689528 4689529 kgp10646604
chr11 4689741 4689742 rs10836441
chr11 4691542 4691543 rs7104749
chr11 4692812 4692813 rs4910661
chr11 4692978 4692979 kgp8648242
chr11 4693133 4693134 rs11033275
chr11 4693669 4693670 kgp4407160
chr11 4694602 4694603 kgp2660075
chr11 4694963 4694964 kgp8658364
chr11 4696279 4696280 kgp8249781
chr11 4696379 4696380 kgp12605825
chr11 4696874 4696875 rs10836454
chr11 4697261 4697262 kgp5241792
chr11 4698487 4698488 kgp1107908
chr11 4700861 4700862 rs1124113
chr11 4701585 4701586 kgp8385238
chr11 4701912 4701913 kgp6746725
chr11 4702107 4702108 kgp2352843
chr11 4702262 4702263 kgp1423916
chr11 4702837 4702838 kgp3227035
chr11 4703164 4703165 kgp8713569
chr11 4703164 4703165 rs1123991
chr11 4703320 4703321 rs1123990
chr11 4703419 4703420 kgp6474835
chr11 4703653 4703654 rs12575331
chr11 4703761 4703762 kgp7516549
chr11 4705946 4705947 kgp12962003
chr11 4706036 4706037 kgp4745822
chr11 4706178 4706179 rs12223580
chr11 4707033 4707034 kgp9510953
chr11 4707570 4707571 rs10836470
chr11 4707754 4707755 rs10742359
chr11 4707984 4707985 kgp10130091
chr11 4708928 4708929 kgp170318
chr11 4709584 4709585 rs1072894
chr11 4710286 4710287 kgp2405498
chr11 4711985 4711986 kgp9173047
chr11 4712352 4712353 rs11033352
chr11 4713757 4713758 rs16931246
chr11 4713810 4713811 rs1505210
chr11 4714049 4714050 rs7480497
chr11 4715945 4715946 rs7105156
chr11 4716065 4716066 rs7108524
chr11 4717977 4717978 kgp3634484
chr11 4718282 4718283 kgp12169321
chr11 4718859 4718860 rs10500615
chr11 4718885 4718886 kgp12958999
chr11 4719657 4719658 kgp3456354
chr11 4720667 4720668 kgp12843175
chr11 4720956 4720957 kgp9757098
chr11 4721656 4721657 kgp12332157
chr11 4722141 4722142 rs1032449
chr11 4723160 4723161 kgp4491491
chr11 4724485 4724486 rs7478759
chr11 4724871 4724872 kgp12769542
chr11 4725763 4725764 kgp3109835
chr11 4726721 4726722 kgp6982714
chr11 4726877 4726878 rs12271916
chr11 4727239 4727240 kgp5197230
chr11 4727299 4727300 kgp12638725
chr11 4729163 4729164 rs1389463
chr11 4729649 4729650 kgp12119117
chr11 4729683 4729684 kgp8153568
chr11 4729745 4729746 kgp456176
chr11 4730319 4730320 rs10836510
chr11 4730726 4730727 kgp12142315
chr11 4731179 4731180 rs4432013
chr11 4731467 4731468 rs4436535
chr11 4731569 4731570 rs6578520
chr11 4731582 4731583 rs4471413
chr11 4731768 4731769 kgp12823632
chr11 4731982 4731983 kgp12698720
chr11 4732085 4732086 rs4284391
chr11 4734154 4734155 kgp1383213
chr11 4737173 4737174 kgp7395849
chr11 4739783 4739784 kgp5394088
chr11 4740134 4740135 kgp13069774
chr11 4740744 4740745 kgp9577717
chr11 4741953 4741954 rs7933187
chr11 4742221 4742222 kgp8254975
chr11 4742301 4742302 kgp12497968
chr11 4742925 4742926 rs4331087
chr11 4745557 4745558 kgp4411463
chr11 4747351 4747352 rs7102381
chr11 4747751 4747752 kgp10225840
chr11 4748565 4748566 rs4329682
chr11 4750581 4750582 kgp5749862
chr11 4750772 4750773 rs10836540
chr11 4751699 4751700 kgp5932126
chr11 4752135 4752136 kgp9197785
chr11 4752848 4752849 rs7104808
chr11 4753023 4753024 kgp13078075
chr11 4754317 4754318 kgp12892410
chr11 4755504 4755505 rs4375437
chr11 4755893 4755894 kgp12935489
chr11 4755979 4755980 kgp1440156
chr11 4756343 4756344 kgp5950529
chr11 4756478 4756479 kgp1563565
chr11 4757095 4757096 kgp8781130
chr11 4757491 4757492 kgp3022561
chr11 4757741 4757742 kgp12703666
chr11 4757937 4757938 rs10742372
chr11 4758419 4758420 kgp4619642
chr11 4759540 4759541 rs4132539
chr11 4759676 4759677 kgp12805200
chr11 4760156 4760157 kgp8598746
chr11 4760368 4760369 rs11033635
chr11 4760382 4760383 rs11033636
chr11 4761163 4761164 kgp12733812
chr11 4761928 4761929 kgp4979590
chr11 4763227 4763228 kgp4464370
chr11 4763523 4763524 kgp9197241
chr11 4763839 4763840 kgp9826652
chr11 4764042 4764043 rs11033664
chr11 4764483 4764484 kgp12828064
chr11 4764914 4764915 kgp12580217
chr11 4765549 4765550 kgp761895
chr11 4766942 4766943 rs11033677
chr11 4772796 4772797 rs7952595
chr11 4775507 4775508 kgp12772761
chr11 4775605 4775606 rs7946724
chr11 4776205 4776206 kgp12883340
chr11 4776506 4776507 kgp2980102
chr11 4776926 4776927 kgp161173
chr11 4776926 4776927 rs7940199
chr11 4777352 4777353 rs10836579
chr11 4778257 4778258 kgp12591544
chr11 4779551 4779552 kgp12921138
chr11 4780487 4780488 kgp12842869
chr11 4780545 4780546 kgp12724312
chr11 4781251 4781252 rs7127963
chr11 4783453 4783454 kgp366515
chr11 4783910 4783911 kgp5149484
chr11 4784678 4784679 rs7947959
chr11 4787358 4787359 kgp1631477
chr11 4787724 4787725 kgp7089954
chr11 4787907 4787908 kgp2395159
chr11 4788016 4788017 kgp5071182
chr11 4788142 4788143 kgp913818
chr11 4788945 4788946 kgp12839115
chr11 4790267 4790268 rs1030726
chr11 4790307 4790308 rs1030725
chr11 4790409 4790410 kgp6689650
chr11 4790470 4790471 kgp2867700
chr11 4790473 4790474 rs11033793
chr11 4790670 4790671 rs11033795
chr11 4790681 4790682 kgp12803215
chr11 4790757 4790758 kgp7001067
chr11 4790856 4790857 rs11033797
chr11 4790947 4790948 kgp9663155
chr11 4790947 4790948 rs11033800
chr11 4790950 4790951 kgp1970983
chr11 4791045 4791046 kgp12716828
chr11 4791177 4791178 kgp1821564
chr11 4792364 4792365 kgp12632058
chr11 4793189 4793190 rs1469752
chr11 4793648 4793649 rs11033816
chr11 4794637 4794638 kgp12993730
chr11 4799772 4799773 kgp12798668
chr11 4807307 4807308 kgp12641353
chr11 4807382 4807383 rs1368827
chr11 4809046 4809047 kgp3478150
chr11 4811932 4811933 kgp9836411
chr11 4812600 4812601 kgp7858626
chr11 4812629 4812630 rs7942773
chr11 4814824 4814825 rs10836653
chr11 4814849 4814850 rs12805337
chr11 4815347 4815348 rs10768242
chr11 4816471 4816472 rs12282736
chr11 4816547 4816548 rs12284164
chr11 4817322 4817323 kgp12599729
chr11 4817704 4817705 kgp2697386
chr11 4818619 4818620 kgp12772617
chr11 4819008 4819009 rs4910681
chr11 4819112 4819113 kgp8457363
chr11 4819134 4819135 kgp23004868
chr11 4819348 4819349 kgp2250886
chr11 4819690 4819691 rs1433905
chr11 4821119 4821120 rs7939275
chr11 4823433 4823434 rs1433901
chr11 4823688 4823689 rs4382897
chr11 4824636 4824637 rs2053117
chr11 4824877 4824878 kgp2580960
chr11 4825009 4825010 kgp6244019
chr11 4825224 4825225 rs7941731
chr11 4825420 4825421 kgp13037406
chr11 4826705 4826706 rs4910684
chr11 4830319 4830320 kgp12233632
chr11 4830369 4830370 kgp3429186
chr11 4831487 4831488 kgp4282702
chr11 4832445 4832446 kgp12655390
chr11 4833130 4833131 kgp1349915
chr11 4833215 4833216 kgp6754045
chr11 4834044 4834045 kgp1723465
chr11 4835853 4835854 kgp5642755
chr11 4839163 4839164 rs12276131
chr11 4839542 4839543 rs10836711
chr11 4841385 4841386 kgp12839025
chr11 4842924 4842925 kgp9507191
chr11 4844854 4844855 kgp12704179
chr11 4848703 4848704 rs10836729
chr11 4850007 4850008 rs11034106
chr11 4851354 4851355 rs7934332
chr11 4852461 4852462 rs7951380
chr11 4854937 4854938 kgp6990008
chr11 4855123 4855124 rs16906747
chr11 4858530 4858531 rs12287351
chr11 4862725 4862726 kgp4046863
chr11 4862852 4862853 rs11034170
chr11 4867823 4867824 rs12795917
chr11 4869648 4869649 rs12361955
chr11 4869791 4869792 kgp12750076
chr11 4869905 4869906 kgp10513705
chr11 4870138 4870139 kgp9731796
chr11 4870260 4870261 kgp1222058
chr11 4870268 4870269 rs12417164
chr11 4880891 4880892 rs11034368
chr11 4881251 4881252 rs16906807
chr11 4882731 4882732 kgp3705301
chr11 4892741 4892742 kgp13078033
chr11 4892859 4892860 kgp11962942
chr11 4896253 4896254 rs1865286
chr11 4897338 4897339 kgp8104836
chr11 4898376 4898377 kgp12772885
chr11 4901398 4901399 rs11034467
chr11 4901938 4901939 rs16906901
chr11 4904477 4904478 kgp12931364
chr11 4905154 4905155 rs11603903
chr11 4905201 4905202 rs11034493
chr11 4908999 4909000 rs2595982
chr11 4910223 4910224 rs2570591
chr11 4912191 4912192 rs10836912
chr11 4912746 4912747 kgp223144
chr11 4913056 4913057 rs10836914
chr11 4913313 4913314 rs12577475
chr11 4914370 4914371 rs2570586
chr11 4914572 4914573 kgp6843132
chr11 4915071 4915072 rs1816448
chr11 4917088 4917089 rs2570574
chr11 4917293 4917294 kgp12813629
chr11 4918833 4918834 kgp10389795
chr11 4919978 4919979 rs11034573
chr11 4920026 4920027 kgp12718030
chr11 4920334 4920335 kgp2849340
chr11 4920389 4920390 kgp12930482
chr11 4922140 4922141 kgp12910216
chr11 4922962 4922963 rs7945056
chr11 4924476 4924477 kgp5053514
chr11 4925166 4925167 rs7118691
chr11 4926192 4926193 rs10742412
chr11 4926684 4926685 rs10500629
chr11 4926739 4926740 rs10768355
chr11 4928620 4928621 kgp1923075
chr11 4928865 4928866 rs7941509
chr11 4930565 4930566 kgp3823195
chr11 4930762 4930763 rs11034603
chr11 4932356 4932357 rs7109669
chr11 4932774 4932775 rs1368832
chr11 4933517 4933518 kgp13078119
chr11 4934188 4934189 kgp124898
chr11 4935469 4935470 rs7112101
chr11 4936400 4936401 kgp12596162
chr11 4936612 4936613 kgp12041312
chr11 4937039 4937040 rs2595978
chr11 4937137 4937138 kgp8705615
chr11 4938351 4938352 rs2570580
chr11 4940736 4940737 kgp9628674
chr11 4941586 4941587 rs2595975
chr11 4941903 4941904 rs1433897
chr11 4943490 4943491 rs7102420
chr11 4944314 4944315 kgp3589833
chr11 4944660 4944661 kgp13074690
chr11 4944789 4944790 kgp12940711
chr11 4945195 4945196 rs1378739
chr11 4946344 4946345 rs11034685
chr11 4947312 4947313 rs1469750
chr11 4947401 4947402 kgp9492266
chr11 4947436 4947437 rs11034689
chr11 4947443 4947444 rs12274659
chr11 4948559 4948560 rs10500624
chr11 4949512 4949513 kgp13070925
chr11 4950875 4950876 kgp10329608
chr11 4951353 4951354 kgp13032361
chr11 4951598 4951599 rs840708
chr11 4951957 4951958 rs840709
chr11 4952913 4952914 rs840713
chr11 4953021 4953022 rs16907494
chr11 4953175 4953176 kgp4543608
chr11 4953419 4953420 kgp11128150
chr11 4953461 4953462 rs840716
chr11 4953772 4953773 kgp12953227
chr11 4954684 4954685 kgp5787143
chr11 4957918 4957919 kgp8866329
chr11 4958701 4958702 kgp274589
chr11 4958960 4958961 kgp2283901
chr11 4960031 4960032 rs12288920
chr11 4961546 4961547 rs17339295
chr11 4962000 4962001 rs2596002
chr11 4962287 4962288 kgp4341597
chr11 4964102 4964103 rs2595996
chr11 4964192 4964193 rs2595995
chr11 4964301 4964302 rs2570583
chr11 4964373 4964374 rs2595994
chr11 4964626 4964627 rs2595993
chr11 4965449 4965450 kgp12945837
chr11 4967467 4967468 kgp1376348
chr11 4976180 4976181 kgp12734009
chr11 4976446 4976447 kgp12380024
chr11 4976810 4976811 kgp7795138
chr11 4977120 4977121 kgp293021
chr11 4977297 4977298 kgp12759400
chr11 4979688 4979689 rs11602673
chr11 4980152 4980153 rs7105981
chr11 4980680 4980681 rs3850508
chr11 4980791 4980792 rs3850509
chr11 4981855 4981856 kgp358323
chr11 4982915 4982916 rs11034913
chr11 4983160 4983161 rs11034915
chr11 4983806 4983807 kgp8847092
chr11 4988618 4988619 rs10734458
chr11 4988868 4988869 rs7935991
chr11 4991137 4991138 rs11034951
chr11 4992099 4992100 kgp6808386
chr11 4992281 4992282 rs1378738
chr11 4993056 4993057 rs1598507
chr11 4994330 4994331 kgp12598739
chr11 4995685 4995686 rs7102290
chr11 4995815 4995816 kgp12145240
chr11 4995988 4995989 rs2124447
chr11 4998125 4998126 kgp13066353
chr11 4998225 4998226 kgp13057705
chr11 5000042 5000043 rs1455954
chr11 5001569 5001570 kgp5160620
chr11 5002012 5002013 kgp12948523
chr11 5003955 5003956 rs11822916
chr11 5004277 5004278 kgp12845947
chr11 5005326 5005327 rs12800414
chr11 5005407 5005408 kgp12640707
chr11 5006111 5006112 kgp12981085
chr11 5006217 5006218 rs10734468
chr11 5006299 5006300 rs10768434
chr11 5007152 5007153 kgp12929037
chr11 5009879 5009880 rs2442422
chr11 5010904 5010905 kgp3200445
chr11 5010936 5010937 kgp12906579
chr11 5012893 5012894 rs2499958
chr11 5013182 5013183 kgp12832347
chr11 5013465 5013466 kgp13042575
chr11 5013826 5013827 rs2499966
chr11 5015485 5015486 kgp8298420
chr11 5015570 5015571 rs2500035
chr11 5016268 5016269 rs11035046
chr11 5017036 5017037 kgp8638043
chr11 5018471 5018472 kgp9176274
chr11 5019984 5019985 rs16908208
chr11 5020188 5020189 rs11035064
chr11 5020415 5020416 kgp1269782
chr11 5020508 5020509 rs11035066
chr11 5020798 5020799 rs10768448
chr11 5020831 5020832 kgp10352454
chr11 5021245 5021246 rs16908257
chr11 5021863 5021864 kgp2638372
chr11 5022035 5022036 rs2445293
chr11 5023779 5023780 kgp11650055
chr11 5023780 5023781 kgp8262063
chr11 5024138 5024139 rs1902318
chr11 5024426 5024427 rs2445295
chr11 5025199 5025200 kgp3101249
chr11 5026199 5026200 rs10837119
chr11 5026766 5026767 rs2499955
chr11 5028165 5028166 rs12226726
chr11 5029456 5029457 rs11035102
chr11 5031483 5031484 kgp8737570
chr11 5032585 5032586 rs884146
chr11 5033415 5033416 kgp12885447
chr11 5036207 5036208 rs2442411
chr11 5037487 5037488 rs2445303
chr11 5038607 5038608 kgp8972383
chr11 5039491 5039492 kgp8431375
chr11 5042474 5042475 kgp9108436
chr11 5042940 5042941 rs1378749
chr11 5043076 5043077 rs4575266
chr11 5045693 5045694 rs1598512
chr11 5046435 5046436 kgp4492629
chr11 5048057 5048058 rs2445248
chr11 5048804 5048805 kgp11999730
chr11 5049439 5049440 kgp9020219
chr11 5053711 5053712 rs2442421
chr11 5053828 5053829 kgp12163487
chr11 5054642 5054643 rs16908782
chr11 5055056 5055057 rs2445263
chr11 5055717 5055718 rs16908809
chr11 5055938 5055939 kgp12503451
chr11 5057501 5057502 kgp3195362
chr11 5057549 5057550 rs16908907
chr11 5058615 5058616 rs2499970
chr11 5059063 5059064 rs2445271
chr11 5060940 5060941 rs2034839
chr11 5063789 5063790 kgp7842256
chr11 5064091 5064092 rs2445278
chr11 5066086 5066087 rs1378736
chr11 5066906 5066907 kgp12822156
chr11 5067357 5067358 rs2500012
chr11 5067388 5067389 rs2500013
chr11 5067439 5067440 rs2500014
chr11 5068136 5068137 rs2500017
chr11 5068176 5068177 rs2500018
chr11 5068430 5068431 rs17350764
chr11 5068660 5068661 rs2500019
chr11 5068661 5068662 kgp10245276
chr11 5069412 5069413 rs2500027
chr11 5071625 5071626 rs1463376
chr11 5072497 5072498 rs2500036
chr11 5072580 5072581 kgp12306008
chr11 5073100 5073101 rs12574869
chr11 5073366 5073367 kgp10529392
chr11 5074010 5074011 rs1378747
chr11 5074300 5074301 rs1378748
chr11 5077652 5077653 rs2500048
chr11 5078880 5078881 kgp4088327
chr11 5078998 5078999 rs9804487
chr11 5079352 5079353 rs11035386
chr11 5079945 5079946 kgp10317098
chr11 5080233 5080234 kgp1568634
chr11 5080336 5080337 kgp10572224
chr11 5080843 5080844 kgp9194085
chr11 5081418 5081419 rs1463386
chr11 5081487 5081488 rs2445334
chr11 5081529 5081530 rs7109504
chr11 5081572 5081573 rs2959185
chr11 5081727 5081728 rs2445337
chr11 5081941 5081942 rs7116353
chr11 5082424 5082425 rs1551487
chr11 5084741 5084742 rs17351915
chr11 5085185 5085186 kgp7511407
chr11 5085253 5085254 rs16909520
chr11 5085670 5085671 kgp3275110
chr11 5086114 5086115 rs2500054
chr11 5087711 5087712 rs1817207
chr11 5088493 5088494 rs6578548
chr11 5088771 5088772 rs1378742
chr11 5089016 5089017 rs2445311
chr11 5089435 5089436 rs10768533
chr11 5090180 5090181 kgp1127340
chr11 5090741 5090742 rs1378743
chr11 5090794 5090795 rs1378744
chr11 5091331 5091332 rs936143
chr11 5092662 5092663 kgp442869
chr11 5094637 5094638 kgp12427275
chr11 5094667 5094668 kgp109400
chr11 5095382 5095383 rs10837269
chr11 5095773 5095774 kgp2555391
chr11 5096200 5096201 rs2500056
chr11 5096330 5096331 rs4144715
chr11 5096348 5096349 kgp10747650
chr11 5098713 5098714 rs10768550
chr11 5099392 5099393 rs10500617
chr11 5102475 5102476 rs2500058
chr11 5105116 5105117 rs2445260
chr11 5105193 5105194 rs10837299
chr11 5106154 5106155 rs2500061
chr11 5106968 5106969 P1_M_061510_11_59_P
chr11 5109945 5109946 rs10500616
chr11 5110067 5110068 rs2499936
chr11 5110522 5110523 rs7118861
chr11 5111071 5111072 rs2499937
chr11 5112555 5112556 kgp12742794
chr11 5112874 5112875 kgp10872988
chr11 5116108 5116109 rs12280713
chr11 5116127 5116128 rs12282135
chr11 5116954 5116955 rs11035648
chr11 5117158 5117159 kgp6646371
chr11 5117602 5117603 kgp9010287
chr11 5120789 5120790 rs10837328
chr11 5121620 5121621 kgp12727831
chr11 5124006 5124007 kgp12499104
chr11 5124557 5124558 kgp12756807
chr11 5124832 5124833 rs2445286
chr11 5125012 5125013 kgp1522416
chr11 5125395 5125396 kgp169895
chr11 5126182 5126183 kgp12830627
chr11 5127075 5127076 kgp4450303
chr11 5127176 5127177 kgp11191062
chr11 5127509 5127510 rs2499945
chr11 5127613 5127614 kgp12779083
chr11 5128167 5128168 rs1545595
chr11 5128410 5128411 kgp12469029
chr11 5128489 5128490 kgp7740984
chr11 5128896 5128897 rs10837350
chr11 5130336 5130337 kgp8042615
chr11 5130536 5130537 kgp13048701
chr11 5137845 5137846 rs10837368
chr11 5138246 5138247 kgp6669897
chr11 5138732 5138733 rs4294557
chr11 5139619 5139620 kgp10119343
chr11 5139750 5139751 kgp13001947
chr11 5139815 5139816 kgp547687
chr11 5140976 5140977 rs4512811
chr11 5141041 5141042 rs7117844
chr11 5141597 5141598 kgp572014
chr11 5141875 5141876 kgp5164721
chr11 5141979 5141980 kgp6306801
chr11 5142133 5142134 kgp4103165
chr11 5142269 5142270 kgp4965112
chr11 5142548 5142549 kgp11639897
chr11 5142670 5142671 kgp2325349
chr11 5144406 5144407 kgp741344
chr11 5146739 5146740 kgp5454482
chr11 5146868 5146869 rs12577357
chr11 5148335 5148336 kgp12843504
chr11 5149331 5149332 rs2499948
chr11 5150215 5150216 kgp12750073
chr11 5150371 5150372 rs7929591
chr11 5150964 5150965 kgp12684046
chr11 5151421 5151422 kgp3124173
chr11 5152956 5152957 kgp12976214
chr11 5154156 5154157 rs7120612
chr11 5159502 5159503 kgp5417159
chr11 5159988 5159989 kgp12909025
chr11 5160095 5160096 rs2472528
chr11 5163612 5163613 kgp4795225
chr11 5172397 5172398 rs7482505
chr11 5172785 5172786 rs10768611
chr11 5175476 5175477 rs7940626
chr11 5175841 5175842 kgp12670576
chr11 5176019 5176020 kgp8378135
chr11 5180562 5180563 kgp6586054
chr11 5187632 5187633 kgp4312360
chr11 5187691 5187692 kgp1574879
chr11 5187722 5187723 kgp5904467
chr11 5187841 5187842 kgp11879031
chr11 5188514 5188515 kgp3215300
chr11 5188826 5188827 rs10742552
chr11 5188843 5188844 rs10734485
chr11 5188935 5188936 kgp6894765
chr11 5190280 5190281 kgp948550
chr11 5190473 5190474 rs4910717
chr11 5190956 5190957 rs6578557
chr11 5192094 5192095 rs7481262
chr11 5192728 5192729 rs4910539
chr11 5193281 5193282 kgp10818697
chr11 5193409 5193410 kgp11076995
chr11 5193501 5193502 kgp9091687
chr11 5193568 5193569 kgp4748629
chr11 5194407 5194408 kgp3927395
chr11 5194545 5194546 kgp4155818
chr11 5194581 5194582 rs7480988
chr11 5195319 5195320 kgp12817531
chr11 5195603 5195604 kgp10675874
chr11 5196716 5196717 kgp10907763
chr11 5197407 5197408 kgp12811350
chr11 5197476 5197477 rs4910725
chr11 5197904 5197905 kgp12726133
chr11 5198291 5198292 kgp12873330
chr11 5199207 5199208 rs7927539
chr11 5199221 5199222 rs7924390
chr11 5199644 5199645 rs6578560
chr11 5199659 5199660 rs6578561
chr11 5199674 5199675 rs6578562
chr11 5200319 5200320 kgp2490166
chr11 5200345 5200346 rs7948698
chr11 5200524 5200525 kgp1168196
chr11 5201015 5201016 kgp3551643
chr11 5205614 5205615 kgp12984287
chr11 5205837 5205838 kgp10018647
chr11 5206293 5206294 rs7934373
chr11 5206390 5206391 rs7944375
chr11 5206673 5206674 kgp12587056
chr11 5206796 5206797 kgp11166186
chr11 5207388 5207389 rs6578566
chr11 5208173 5208174 kgp11072242
chr11 5208437 5208438 kgp11082726
chr11 5209369 5209370 kgp9406629
chr11 5209521 5209522 kgp1152009
chr11 5209591 5209592 rs11602279
chr11 5210249 5210250 rs7117194
chr11 5212502 5212503 kgp7440377
chr11 5213880 5213881 kgp10977205
chr11 5214006 5214007 kgp727462
chr11 5214115 5214116 kgp9742232
chr11 5214300 5214301 kgp5010616
chr11 5214412 5214413 kgp11628580
chr11 5214468 5214469 kgp11897642
chr11 5214856 5214857 kgp9244042
chr11 5216454 5216455 kgp3814356
chr11 5216644 5216645 kgp3700266
chr11 5216779 5216780 kgp5893381
chr11 5216987 5216988 kgp7436434
chr11 5217186 5217187 kgp1044353
chr11 5217276 5217277 kgp3965271
chr11 5217308 5217309 kgp12978969
chr11 5217919 5217920 kgp6167000
chr11 5218365 5218366 kgp12653186
chr11 5220000 5220001 kgp9042112
chr11 5220548 5220549 kgp12952750
chr11 5220742 5220743 rs7945652
chr11 5220953 5220954 kgp12773744
chr11 5221075 5221076 kgp12825559
chr11 5221232 5221233 kgp13053438
chr11 5221423 5221424 kgp12759096
chr11 5221644 5221645 kgp22822716
chr11 5221824 5221825 rs11036212
chr11 5222214 5222215 kgp2273020
chr11 5223749 5223750 rs9667878
chr11 5224737 5224738 kgp8374704
chr11 5225352 5225353 kgp12701836
chr11 5225446 5225447 rs7950726
chr11 5225634 5225635 kgp10117504
chr11 5225697 5225698 kgp12792104
chr11 5228142 5228143 kgp4749385
chr11 5228707 5228708 rs10837582
chr11 5229009 5229010 kgp8116107
chr11 5230301 5230302 rs7935470
chr11 5230906 5230907 kgp12813196
chr11 5231564 5231565 kgp10679692
chr11 5231896 5231897 rs10837593
chr11 5232572 5232573 kgp1103441
chr11 5233696 5233697 rs6578584
chr11 5236416 5236417 rs7945118
chr11 5236850 5236851 kgp7339104
chr11 5236895 5236896 kgp11608688
chr11 5236953 5236954 kgp38839
chr11 5237173 5237174 kgp11691654
chr11 5245999 5246000 rs11036351
chr11 5246355 5246356 kgp5967351
chr11 5246511 5246512 rs7110263
chr11 5247140 5247141 rs1609812
chr11 5247725 5247726 rs7946748
chr11 5247732 5247733 rs7480526
chr11 5247790 5247791 kgp8992493
chr11 5248231 5248232 kgp12762102
chr11 5248791 5248792 kgp13035043
chr11 5249003 5249004 rs11036364
chr11 5249289 5249290 rs16911905
chr11 5251477 5251478 rs16911934
chr11 5252250 5252251 kgp7646747
chr11 5253333 5253334 kgp13004254
chr11 5253798 5253799 rs11822199
chr11 5254353 5254354 kgp12738209
chr11 5255911 5255912 rs3813727
chr11 5256430 5256431 kgp4973189
chr11 5256646 5256647 rs7948668
chr11 5256929 5256930 kgp13060604
chr11 5257699 5257700 rs16911998
chr11 5258161 5258162 rs4320977
chr11 5258591 5258592 rs4402323
chr11 5258988 5258989 rs4910736
chr11 5259958 5259959 kgp12895320
chr11 5260575 5260576 rs968856
chr11 5261373 5261374 rs10488678
chr11 5262781 5262782 kgp230347
chr11 5263302 5263303 kgp12795941
chr11 5263448 5263449 kgp12609419
chr11 5263682 5263683 kgp1518202
chr11 5263852 5263853 kgp12598517
chr11 5264145 5264146 rs2071348
chr11 5268796 5268797 rs10488676
chr11 5269139 5269140 rs6578592
chr11 5270417 5270418 kgp10368286
chr11 5271670 5271671 rs2855039
chr11 5273059 5273060 kgp12678538
chr11 5273540 5273541 rs2255519
chr11 5273921 5273922 rs10768707
chr11 5276168 5276169 rs7482144
chr11 5277235 5277236 kgp239829
chr11 5279152 5279153 rs5010979
chr11 5279354 5279355 rs5010981
chr11 5281314 5281315 kgp12858938
chr11 5287155 5287156 rs10768733
chr11 5287289 5287290 rs4910740
chr11 5289669 5289670 kgp12596530
chr11 5290970 5290971 kgp13026150
chr11 5291531 5291532 rs3759071
chr11 5292191 5292192 rs3759067
chr11 5292822 5292823 kgp12775452
chr11 5293112 5293113 kgp9617925
chr11 5293126 5293127 kgp12797105
chr11 5294400 5294401 kgp1627658
chr11 5296731 5296732 rs2187607
chr11 5297474 5297475 kgp13012607
chr11 5299627 5299628 rs7936387
chr11 5301076 5301077 kgp12903718
chr11 5303062 5303063 rs2213169
chr11 5308727 5308728 kgp269894
chr11 5309694 5309695 rs16912979
chr11 5310149 5310150 rs4910743
chr11 5310577 5310578 kgp4696092
chr11 5312400 5312401 rs4601817
chr11 5314358 5314359 kgp10097257
chr11 5317522 5317523 kgp7266081
chr11 5317552 5317553 rs10837767
chr11 5318379 5318380 rs3888708
chr11 5318676 5318677 rs3863292
chr11 5319207 5319208 kgp816114
chr11 5319915 5319916 kgp6080459
chr11 5320653 5320654 kgp13057546
chr11 5322519 5322520 kgp12522337
chr11 5322623 5322624 kgp12753549
chr11 5322736 5322737 kgp4522761
chr11 5322736 5322737 rs10837771
chr11 5323070 5323071 rs7118113
chr11 5323160 5323161 kgp12580538
chr11 5323387 5323388 kgp3968992
chr11 5323533 5323534 kgp3258461
chr11 5323593 5323594 kgp11772949
chr11 5324976 5324977 kgp12165164
chr11 5326336 5326337 kgp5849385
chr11 5326583 5326584 kgp7682735
chr11 5327479 5327480 kgp9586917
chr11 5327492 5327493 kgp141412
chr11 5327756 5327757 kgp3628773
chr11 5327955 5327956 kgp7329761
chr11 5328360 5328361 rs3898917
chr11 5328411 5328412 kgp5130454
chr11 5328419 5328420 rs3898916
chr11 5328706 5328707 rs10082566
chr11 5329158 5329159 kgp2207821
chr11 5329870 5329871 kgp7539860
chr11 5330117 5330118 kgp9424569
chr11 5330224 5330225 kgp11681654
chr11 5330534 5330535 kgp144194
chr11 5330617 5330618 kgp11671613
chr11 5331521 5331522 rs11036742
chr11 5332442 5332443 rs7926089
chr11 5333123 5333124 rs7930548
chr11 5333588 5333589 kgp5616923
chr11 5335598 5335599 rs12293101
chr11 5335942 5335943 rs11036766
chr11 5336474 5336475 rs7942925
chr11 5336883 5336884 rs7946240
chr11 5336972 5336973 rs7946350
chr11 5336997 5336998 rs7935554
chr11 5337007 5337008 rs7935560
chr11 5337999 5338000 rs3902049
chr11 5338210 5338211 rs7118086
chr11 5338758 5338759 rs2736567
chr11 5341508 5341509 rs4910748
chr11 5342403 5342404 rs6578603
chr11 5342608 5342609 rs6578604
chr11 5343210 5343211 rs11036801
chr11 5343532 5343533 rs4910749
chr11 5343994 5343995 rs3886222
chr11 5344158 5344159 rs4433594
chr11 5344498 5344499 rs7934005
chr11 5344551 5344552 kgp6331630
chr11 5344560 5344561 rs7933257
chr11 5344680 5344681 rs11036815
chr11 5344771 5344772 kgp5004105
chr11 5344846 5344847 rs10768793
chr11 5344901 5344902 kgp3265493
chr11 5345127 5345128 rs10837814
chr11 5345169 5345170 rs7952293
chr11 5345485 5345486 kgp8551917
chr11 5345485 5345486 rs4910750
chr11 5345957 5345958 kgp1146245
chr11 5347449 5347450 kgp7938614
chr11 5347690 5347691 kgp12733076
chr11 5349603 5349604 rs6578605
chr11 5349880 5349881 kgp7344232
chr11 5350203 5350204 kgp4720172
chr11 5352457 5352458 kgp7800173
chr11 5352499 5352500 rs11036868
chr11 5352507 5352508 kgp6547234
chr11 5352805 5352806 rs11036870
chr11 5353462 5353463 kgp8123391
chr11 5354266 5354267 kgp12847555
chr11 5354679 5354680 kgp182919
chr11 5357880 5357881 rs4269953
chr11 5360614 5360615 rs10837853
chr11 5361271 5361272 rs12294352
chr11 5364096 5364097 kgp12725025
chr11 5364275 5364276 kgp7839841
chr11 5364275 5364276 rs4910551
chr11 5364430 5364431 kgp7730503
chr11 5364449 5364450 rs11036912
chr11 5364475 5364476 kgp3644695
chr11 5364492 5364493 kgp7890592
chr11 5364741 5364742 rs11036913
chr11 5365427 5365428 rs4326830
chr11 5365741 5365742 rs12275713
chr11 5366990 5366991 rs11036924
chr11 5367351 5367352 rs10768828
chr11 5367717 5367718 kgp3572828
chr11 5367975 5367976 rs7929631
chr11 5369622 5369623 kgp10293228
chr11 5369775 5369776 kgp1584907
chr11 5369850 5369851 rs7123112
chr11 5370269 5370270 kgp919660
chr11 5370954 5370955 rs4910752
chr11 5372005 5372006 rs4243954
chr11 5372146 5372147 rs4439540
chr11 5372188 5372189 rs4301813
chr11 5372717 5372718 kgp6799536
chr11 5372750 5372751 rs4910755
chr11 5372855 5372856 rs4910756
chr11 5373005 5373006 rs7483122
chr11 5373094 5373095 kgp10079946
chr11 5373103 5373104 rs5006889
chr11 5373128 5373129 rs5006887
chr11 5373169 5373170 kgp6753043
chr11 5373241 5373242 rs5006885
chr11 5373250 5373251 rs5006884
chr11 5373308 5373309 kgp3883394
chr11 5373310 5373311 rs5006883
chr11 5373333 5373334 rs5006882
chr11 5373561 5373562 rs5024042
chr11 5373645 5373646 rs5024041
chr11 5373712 5373713 kgp6129982
chr11 5373723 5373724 kgp872041
chr11 5374354 5374355 rs4494328
chr11 5376763 5376764 kgp22801145
chr11 5376811 5376812 kgp1139313
chr11 5376855 5376856 rs2647601
chr11 5377088 5377089 rs4910763
chr11 5382389 5382390 kgp11068221
chr11 5382530 5382531 kgp12727362
chr11 5382833 5382834 rs17270517
chr11 5382990 5382991 kgp9040632
chr11 5383458 5383459 kgp11058627
chr11 5383711 5383712 kgp12868626
chr11 5383929 5383930 rs7116499
chr11 5384069 5384070 rs17270818
chr11 5384313 5384314 rs17270894
chr11 5385119 5385120 kgp4029581
chr11 5385931 5385932 rs2647608
chr11 5386667 5386668 rs10500635
chr11 5387071 5387072 rs7113817
chr11 5387429 5387430 kgp12184434
chr11 5389949 5389950 kgp8553207
chr11 5392804 5392805 rs4910775
chr11 5393093 5393094 rs1546216
chr11 5393330 5393331 kgp2177324
chr11 5394192 5394193 rs2340655
chr11 5394479 5394480 rs2736549
chr11 5401396 5401397 rs2647545
chr11 5402553 5402554 rs2723373
chr11 5402656 5402657 kgp4652516
chr11 5403167 5403168 rs2647547
chr11 5404059 5404060 rs2647549
chr11 5404332 5404333 rs2647551
chr11 5404683 5404684 kgp3211676
chr11 5405533 5405534 rs2736537
chr11 5407851 5407852 kgp8141112
chr11 5408237 5408238 rs11037150
chr11 5409547 5409548 kgp13021106
chr11 5409806 5409807 rs2736534
chr11 5410102 5410103 rs2736533
chr11 5410252 5410253 rs2736532
chr11 5410675 5410676 kgp13024090
chr11 5410933 5410934 rs1498467
chr11 5411027 5411028 kgp13005485
chr11 5411238 5411239 rs1498469
chr11 5411397 5411398 rs2736531
chr11 5411578 5411579 kgp434064
chr11 5411579 5411580 rs10768907
chr11 5412590 5412591 rs11037194
chr11 5413550 5413551 rs2340324
chr11 5414734 5414735 kgp4573250
chr11 5415068 5415069 rs12279283
chr11 5415478 5415479 kgp10224864
chr11 5415580 5415581 kgp4990412
chr11 5416621 5416622 rs1532514
chr11 5417033 5417034 rs951747
chr11 5419558 5419559 rs4432053
chr11 5419668 5419669 kgp4409003
chr11 5420908 5420909 rs6578634
chr11 5421473 5421474 kgp9168828
chr11 5421929 5421930 kgp2501888
chr11 5422197 5422198 rs10838005
chr11 5422672 5422673 rs2647586
chr11 5423257 5423258 kgp2485370
chr11 5423638 5423639 rs2647584
chr11 5423930 5423931 rs2736526
chr11 5424049 5424050 kgp11135311
chr11 5424124 5424125 rs1909261
chr11 5424169 5424170 rs2647582
chr11 5424231 5424232 rs1909260
chr11 5424429 5424430 rs7929412
chr11 5424860 5424861 rs2647581
chr11 5425295 5425296 kgp6748393
chr11 5426502 5426503 kgp5284624
chr11 5427075 5427076 kgp12885967
chr11 5427117 5427118 rs1391612
chr11 5427656 5427657 kgp12882598
chr11 5429325 5429326 kgp4277937
chr11 5430602 5430603 rs975115
chr11 5430898 5430899 kgp1450088
chr11 5430909 5430910 kgp12928376
chr11 5431442 5431443 kgp12835541
chr11 5431985 5431986 rs1566273
chr11 5432293 5432294 rs10838051
chr11 5433531 5433532 kgp9130782
chr11 5440619 5440620 rs1498477
chr11 5442225 5442226 kgp10283511
chr11 5442945 5442946 kgp7630447
chr11 5442984 5442985 rs10768949
chr11 5443189 5443190 rs10768950
chr11 5443441 5443442 kgp10573169
chr11 5443699 5443700 rs2736588
chr11 5443738 5443739 rs2736587
chr11 5443866 5443867 rs10838092
chr11 5443886 5443887 rs10838093
chr11 5443892 5443893 kgp314870
chr11 5443962 5443963 rs10838095
chr11 5444060 5444061 rs2736586
chr11 5444135 5444136 rs2647574
chr11 5444352 5444353 rs2647573
chr11 5445645 5445646 kgp1825504
chr11 5446227 5446228 kgp10111601
chr11 5446345 5446346 kgp2852088
chr11 5446473 5446474 rs1472453
chr11 5447857 5447858 kgp10291104
chr11 5447882 5447883 kgp5869664
chr11 5448047 5448048 kgp1521984
chr11 5448542 5448543 rs11037417
chr11 5448930 5448931 kgp12540873
chr11 5450386 5450387 rs2736579
chr11 5451760 5451761 kgp817648
chr11 5451988 5451989 kgp12879555
chr11 5454149 5454150 rs16930835
chr11 5454471 5454472 kgp3170701
chr11 5454598 5454599 kgp11898816
chr11 5455928 5455929 rs1391619
chr11 5456220 5456221 kgp5836420
chr11 5457597 5457598 rs986772
chr11 5457630 5457631 rs10838102
chr11 5461262 5461263 rs10838107
chr11 5461833 5461834 kgp3874981
chr11 5461990 5461991 kgp5020247
chr11 5462084 5462085 rs11037444
chr11 5462254 5462255 kgp9234846
chr11 5462354 5462355 kgp12675158
chr11 5462528 5462529 kgp12675450
chr11 5462724 5462725 kgp13057177
chr11 5462904 5462905 rs1498487
chr11 5463286 5463287 rs16931034
chr11 5463424 5463425 rs16931041
chr11 5463920 5463921 kgp12860917
chr11 5464879 5464880 rs2255431
chr11 5465784 5465785 kgp12565710
chr11 5466042 5466043 rs2133233
chr11 5466775 5466776 kgp12355675
chr11 5468973 5468974 kgp2387542
chr11 5469492 5469493 kgp5069841
chr11 5469575 5469576 rs10500641
chr11 5469611 5469612 rs10500642
chr11 5469800 5469801 kgp10383439
chr11 5469958 5469959 rs16931173
chr11 5470715 5470716 rs956471
chr11 5470815 5470816 rs7945308
chr11 5471025 5471026 kgp6410809
chr11 5471745 5471746 rs7948471
chr11 5471831 5471832 rs7938426
chr11 5472020 5472021 kgp12826035
chr11 5472766 5472767 kgp1672760
chr11 5473888 5473889 rs10838134
chr11 5474092 5474093 rs2030090
chr11 5474837 5474838 rs2030094
chr11 5474893 5474894 kgp12757909
chr11 5475081 5475082 kgp12748563
chr11 5475505 5475506 kgp5424730
chr11 5475640 5475641 kgp12810461
chr11 5475758 5475759 kgp12689631
chr11 5477389 5477390 rs2736578
chr11 5477626 5477627 kgp12688350
chr11 5479479 5479480 kgp12764033
chr11 5479645 5479646 kgp13038881
chr11 5481962 5481963 rs12292180
chr11 5482755 5482756 rs11037561
chr11 5483132 5483133 kgp4491291
chr11 5483245 5483246 rs1391618
chr11 5483824 5483825 rs1391617
chr11 5484127 5484128 rs12270900
chr11 5484135 5484136 rs1498481
chr11 5484248 5484249 rs2647595
chr11 5485172 5485173 rs7122858
chr11 5487595 5487596 rs2647593
chr11 5488719 5488720 kgp12790111
chr11 5488839 5488840 rs454465
chr11 5489061 5489062 kgp12956170
chr11 5489563 5489564 kgp1329109
chr11 5490076 5490077 rs2736569
chr11 5490344 5490345 rs449937
chr11 5490471 5490472 kgp13067445
chr11 5490528 5490529 rs10768978
chr11 5490542 5490543 rs366257
chr11 5490859 5490860 kgp4304627
chr11 5491182 5491183 rs7106927
chr11 5491567 5491568 rs7106553
chr11 5492266 5492267 rs7127079
chr11 5493308 5493309 rs16931459
chr11 5493369 5493370 rs425610
chr11 5493540 5493541 kgp1965566
chr11 5493556 5493557 rs416586
chr11 5493898 5493899 rs2251225
chr11 5496317 5496318 rs438996
chr11 5496324 5496325 kgp13023168
chr11 5496810 5496811 rs2647543
chr11 5497142 5497143 kgp8319228
chr11 5497798 5497799 rs365943
chr11 5498141 5498142 rs364784
chr11 5498514 5498515 kgp12799423
chr11 5498682 5498683 kgp1926915
chr11 5505148 5505149 rs12283559
chr11 5505720 5505721 kgp12882395
chr11 5506469 5506470 rs2244431
chr11 5507724 5507725 kgp920280
chr11 5509037 5509038 rs418003
chr11 5509189 5509190 rs415009
chr11 5509217 5509218 rs453163
chr11 5509380 5509381 rs454189
chr11 5509688 5509689 rs12577059
chr11 5509747 5509748 rs402182
chr11 5510283 5510284 rs417425
chr11 5510340 5510341 rs404280
chr11 5510345 5510346 kgp12586725
chr11 5510496 5510497 rs2467219
chr11 5510597 5510598 kgp3371513
chr11 5510625 5510626 rs444878
chr11 5510927 5510928 kgp3441277
chr11 5511198 5511199 rs447591
chr11 5511700 5511701 kgp6023280
chr11 5511896 5511897 kgp7428422
chr11 5511986 5511987 kgp2233551
chr11 5512589 5512590 rs438994
chr11 5512703 5512704 kgp13049628
chr11 5513774 5513775 kgp12865415
chr11 5514457 5514458 rs376085
chr11 5514473 5514474 kgp9955165
chr11 5514891 5514892 rs2879747
chr11 5517484 5517485 rs366533
chr11 5517662 5517663 rs7101611
chr11 5518910 5518911 rs397076
chr11 5518977 5518978 rs435810
chr11 5519194 5519195 rs414229
chr11 5519611 5519612 rs422743
chr11 5525542 5525543 kgp1193767
chr11 5525639 5525640 kgp6215926
chr11 5525685 5525686 kgp3256781
chr11 5527163 5527164 rs11037877
chr11 5527217 5527218 kgp12191618
chr11 5527708 5527709 rs7925836
chr11 5527906 5527907 kgp12781204
chr11 5528176 5528177 kgp8331138
chr11 5528560 5528561 kgp12675995
chr11 5528632 5528633 kgp6194118
chr11 5528632 5528633 rs1060574
chr11 5529864 5529865 kgp1720514
chr11 5529919 5529920 kgp3100139
chr11 5530704 5530705 kgp12871398
chr11 5530986 5530987 kgp12775597
chr11 5532221 5532222 kgp7998550
chr11 5533401 5533402 rs317780
chr11 5533605 5533606 rs3763880
chr11 5534113 5534114 rs10734521
chr11 5535006 5535007 rs4910812
chr11 5535528 5535529 rs10838245
chr11 5535670 5535671 kgp6315317
chr11 5535940 5535941 kgp13048871
chr11 5536414 5536415 rs10769023
chr11 5536536 5536537 kgp4180740
chr11 5536847 5536848 kgp6734088
chr11 5536851 5536852 rs2017434
chr11 5536895 5536896 kgp12717557
chr11 5537044 5537045 rs872751
chr11 5537160 5537161 rs2047456
chr11 5537244 5537245 kgp12711942
chr11 5537396 5537397 kgp12975026
chr11 5537779 5537780 kgp10069464
chr11 5539138 5539139 rs979752
chr11 5539669 5539670 rs7131665
chr11 5539809 5539810 rs7120352
chr11 5539937 5539938 rs317777
chr11 5540465 5540466 rs12418972
chr11 5541162 5541163 kgp9679035
chr11 5541178 5541179 rs1391615
chr11 5543704 5543705 rs7945342
chr11 5543802 5543803 rs7945471
chr11 5546589 5546590 rs10160673
chr11 5546721 5546722 rs10160557
chr11 5547529 5547530 rs7932885
chr11 5547956 5547957 rs4910815
chr11 5548898 5548899 kgp5857212
chr11 5549530 5549531 kgp2157636
chr11 5553613 5553614 kgp4692083
chr11 5554027 5554028 kgp612503
chr11 5554359 5554360 kgp12929296
chr11 5554824 5554825 rs12270763
chr11 5554842 5554843 kgp10271514
chr11 5555042 5555043 rs10742709
chr11 5555217 5555218 kgp4414342
chr11 5555246 5555247 kgp9548469
chr11 5555550 5555551 rs10838277
chr11 5558141 5558142 kgp8748337
chr11 5560425 5560426 kgp149724
chr11 5561004 5561005 rs10500648
chr11 5565627 5565628 kgp11247833
chr11 5565905 5565906 rs7934354
chr11 5566029 5566030 rs1995158
chr11 5566050 5566051 rs1995157
chr11 5566111 5566112 rs1995156
chr11 5566364 5566365 rs1566275
chr11 5566488 5566489 rs10769054
chr11 5566763 5566764 kgp22832565
chr11 5566763 5566764 kgp23072295
chr11 5566767 5566768 kgp23134714
chr11 5566788 5566789 rs12798586
chr11 5567018 5567019 rs12274861
chr11 5568547 5568548 rs12278387
chr11 5569451 5569452 rs431702
chr11 5570042 5570043 kgp3303335
chr11 5570770 5570771 rs424299
chr11 5572530 5572531 kgp12771341
chr11 5572815 5572816 rs401426
chr11 5572965 5572966 rs423501
chr11 5573023 5573024 kgp3017552
chr11 5573043 5573044 rs9666981
chr11 5573072 5573073 rs1694674
chr11 5573159 5573160 kgp6338953
chr11 5573349 5573350 kgp1386759
chr11 5573579 5573580 rs10500651
chr11 5575252 5575253 rs431409
chr11 5577420 5577421 rs12289789
chr11 5578342 5578343 rs1541941
chr11 5578480 5578481 kgp8466018
chr11 5579217 5579218 kgp1714812
chr11 5581075 5581076 rs12270701
chr11 5582497 5582498 kgp12771575
chr11 5583532 5583533 rs11038110
chr11 5583914 5583915 rs16932923
chr11 5584495 5584496 rs7936389
chr11 5584925 5584926 kgp590973
chr11 5584995 5584996 kgp1639057
chr11 5585715 5585716 kgp3557812
chr11 5585743 5585744 rs10838341
chr11 5585896 5585897 kgp3518627
chr11 5586251 5586252 rs10742719
chr11 5586317 5586318 kgp11629541
chr11 5587110 5587111 rs4604918
chr11 5588173 5588174 rs9804698
chr11 5588527 5588528 kgp4493477
chr11 5588863 5588864 rs7927500
chr11 5588967 5588968 kgp12784674
chr11 5590037 5590038 kgp2256879
chr11 5590524 5590525 rs4382942
chr11 5591633 5591634 rs11038137
chr11 5592225 5592226 rs11038141
chr11 5593344 5593345 kgp5874304
chr11 5594092 5594093 rs2341431
chr11 5595925 5595926 kgp12806667
chr11 5596379 5596380 kgp43494
chr11 5596615 5596616 kgp3488386
chr11 5597129 5597130 rs10838362
chr11 5597632 5597633 rs10500652
chr11 5597788 5597789 rs7120684
chr11 5597947 5597948 rs11038171
chr11 5597957 5597958 kgp22758577
chr11 5598242 5598243 rs7124406
chr11 5598863 5598864 rs4910571
chr11 5599040 5599041 kgp2365512
chr11 5601228 5601229 kgp3274989
chr11 5602274 5602275 rs1077126
chr11 5602437 5602438 rs2341432
chr11 5602604 5602605 rs2341433
chr11 5602614 5602615 rs2341434
chr11 5602678 5602679 rs892336
chr11 5602789 5602790 rs2163946
chr11 5603135 5603136 rs10838376
chr11 5603162 5603163 kgp12026525
chr11 5603974 5603975 rs7930681
chr11 5604734 5604735 rs11038194
chr11 5606218 5606219 rs4910820
chr11 5607813 5607814 kgp7887194
chr11 5608273 5608274 rs4910822
chr11 5609326 5609327 kgp2275703
chr11 5609343 5609344 kgp1277196
chr11 5609958 5609959 kgp9355126
chr11 5613660 5613661 kgp12871245
chr11 5614274 5614275 rs7117257
chr11 5615326 5615327 kgp12607252
chr11 5616178 5616179 kgp12103101
chr11 5616410 5616411 kgp11034946
chr11 5616608 5616609 kgp9765887
chr11 5616730 5616731 kgp22753991
chr11 5616771 5616772 rs7106584
chr11 5617895 5617896 rs10838406
chr11 5617986 5617987 rs12272467
chr11 5618416 5618417 rs7927012
chr11 5618444 5618445 kgp12978225
chr11 5618501 5618502 rs7936854
chr11 5618758 5618759 kgp12901795
chr11 5618881 5618882 kgp2513449
chr11 5619007 5619008 kgp11640040
chr11 5619337 5619338 kgp3392307
chr11 5620284 5620285 kgp8255222
chr11 5621446 5621447 kgp12601702
chr11 5621462 5621463 kgp4005987
chr11 5621754 5621755 kgp5409176
chr11 5622050 5622051 kgp12975829
chr11 5622183 5622184 kgp5277740
chr11 5622300 5622301 rs6578665
chr11 5622663 5622664 kgp10115031
chr11 5623277 5623278 kgp6430403
chr11 5623398 5623399 kgp6053754
chr11 5623664 5623665 kgp4501416
chr11 5623689 5623690 kgp7401298
chr11 5624266 5624267 kgp13022597
chr11 5625602 5625603 rs7108470
chr11 5625712 5625713 rs10769118
chr11 5625783 5625784 kgp11641596
chr11 5625799 5625800 kgp12747201
chr11 5625846 5625847 rs3751006
chr11 5625987 5625988 kgp7515944
chr11 5626240 5626241 rs1074353
chr11 5626313 5626314 kgp11637359
chr11 5626363 5626364 kgp12992672
chr11 5626854 5626855 kgp13039771
chr11 5626898 5626899 rs3763881
chr11 5627406 5627407 kgp374809
chr11 5627556 5627557 rs720677
chr11 5627673 5627674 kgp12469804
chr11 5627995 5627996 kgp12661473
chr11 5628071 5628072 rs7104061
chr11 5628156 5628157 kgp12027359
chr11 5628494 5628495 kgp8061312
chr11 5628711 5628712 kgp11445372
chr11 5629049 5629050 kgp1117587
chr11 5629204 5629205 kgp8913077
chr11 5629313 5629314 rs11822879
chr11 5629606 5629607 kgp10391978
chr11 5629746 5629747 kgp3417646
chr11 5630187 5630188 kgp1243547
chr11 5630388 5630389 kgp1188131
chr11 5630411 5630412 kgp2288525
chr11 5630634 5630635 rs4910828
chr11 5631478 5631479 rs3740999
chr11 5631621 5631622 kgp11093746
chr11 5631971 5631972 rs3824950
chr11 5632211 5632212 kgp6250954
chr11 5633599 5633600 kgp10266762
chr11 5633688 5633689 kgp8092879
chr11 5633746 5633747 rs7104648
chr11 5633831 5633832 kgp12949254
chr11 5634044 5634045 kgp7543695
chr11 5634254 5634255 kgp11890652
chr11 5636038 5636039 rs4910573
chr11 5636574 5636575 kgp11522104
chr11 5639010 5639011 kgp879992
chr11 5639266 5639267 kgp4611733
chr11 5639872 5639873 rs10400271
chr11 5639958 5639959 kgp9164486
chr11 5640496 5640497 rs7109361
chr11 5641916 5641917 kgp12370358
chr11 5642000 5642001 rs7939159
chr11 5642323 5642324 kgp12885207
chr11 5645202 5645203 kgp13038340
chr11 5645658 5645659 rs6578667
chr11 5646903 5646904 kgp8882522
chr11 5647032 5647033 rs12274893
chr11 5647165 5647166 kgp2936587
chr11 5649443 5649444 kgp12649434
chr11 5649855 5649856 rs16933760
chr11 5650182 5650183 kgp11220359
chr11 5651890 5651891 kgp2458382
chr11 5652340 5652341 rs12226152
chr11 5652607 5652608 rs904376
chr11 5652972 5652973 rs2342381
chr11 5654480 5654481 rs7127863
chr11 5654535 5654536 kgp12678460
chr11 5654631 5654632 kgp13072385
chr11 5654743 5654744 kgp12978112
chr11 5655010 5655011 kgp12660977
chr11 5655232 5655233 rs3824951
chr11 5655392 5655393 rs2047459
chr11 5655492 5655493 kgp12982050
chr11 5656249 5656250 kgp12731870
chr11 5656322 5656323 kgp12942013
chr11 5658436 5658437 kgp13043379
chr11 5658565 5658566 kgp2562526
chr11 5659340 5659341 kgp665799
chr11 5659679 5659680 rs11038476
chr11 5659732 5659733 kgp12677318
chr11 5660022 5660023 rs10838475
chr11 5660632 5660633 kgp2536687
chr11 5660937 5660938 kgp13003299
chr11 5661020 5661021 kgp6161228
chr11 5661507 5661508 kgp11419149
chr11 5662318 5662319 rs7108834
chr11 5662436 5662437 kgp12791371
chr11 5662610 5662611 rs7128128
chr11 5663574 5663575 rs12792498
chr11 5664683 5664684 rs16933844
chr11 5664830 5664831 rs3740998
chr11 5664973 5664974 rs7109861
chr11 5665224 5665225 rs7106798
chr11 5667537 5667538 rs16933888
chr11 5667619 5667620 kgp6861625
chr11 5667889 5667890 kgp7164503
chr11 5668170 5668171 kgp10610223
chr11 5669227 5669228 rs4910832
chr11 5670609 5670610 kgp1650812
chr11 5670670 5670671 kgp2051253
chr11 5671622 5671623 rs11038546
chr11 5672353 5672354 rs7950311
chr11 5674706 5674707 kgp2359415
chr11 5675811 5675812 kgp12736832
chr11 5675942 5675943 kgp4302835
chr11 5675971 5675972 rs16933930
chr11 5676568 5676569 kgp12728427
chr11 5679384 5679385 kgp12883281
chr11 5681157 5681158 kgp12697718
chr11 5681524 5681525 kgp11244182
chr11 5681661 5681662 kgp12968540
chr11 5681789 5681790 kgp12825585
chr11 5682533 5682534 kgp12734216
chr11 5683566 5683567 rs7122620
chr11 5683721 5683722 kgp12682395
chr11 5683744 5683745 kgp12738750
chr11 5684071 5684072 kgp9313237
chr11 5684774 5684775 kgp7604193
chr11 5684886 5684887 rs6578672
chr11 5685618 5685619 kgp5178610
chr11 5686706 5686707 kgp13051938
chr11 5687561 5687562 kgp352156
chr11 5688023 5688024 kgp7758304
chr11 5688939 5688940 rs11038628
chr11 5689974 5689975 rs12808061
chr11 5690690 5690691 rs12271333
chr11 5690740 5690741 kgp7212309
chr11 5691213 5691214 rs2015090
chr11 5692143 5692144 kgp7144816
chr11 5692542 5692543 kgp12799769
chr11 5692588 5692589 kgp5610307
chr11 5693180 5693181 rs2342390
chr11 5694994 5694995 kgp13046474
chr11 5695330 5695331 kgp12220317
chr11 5695742 5695743 rs10838517
chr11 5696103 5696104 rs10742766
chr11 5699370 5699371 kgp13075883
chr11 5699490 5699491 kgp12664043
chr11 5699800 5699801 rs3740994
chr11 5700339 5700340 rs3740995
chr11 5700648 5700649 rs10769175
chr11 5701000 5701001 rs10838525
chr11 5701316 5701317 kgp12640403
chr11 5701818 5701819 kgp5189573
chr11 5701882 5701883 rs17305868
chr11 5702389 5702390 kgp5611914
chr11 5702441 5702442 kgp8340185
chr11 5702461 5702462 rs4992800
chr11 5703767 5703768 kgp9197120
chr11 5703773 5703774 kgp1483014
chr11 5705489 5705490 kgp1706635
chr11 5705674 5705675 kgp5003488
chr11 5706225 5706226 kgp12616559
chr11 5706282 5706283 kgp12992879
chr11 5706310 5706311 rs3802980
chr11 5706522 5706523 rs3802981
chr11 5706727 5706728 rs16934390
chr11 5707283 5707284 kgp995197
chr11 5707687 5707688 rs10838534
chr11 5709027 5709028 rs1498553
chr11 5710182 5710183 rs885002
chr11 5710327 5710328 kgp5775937
chr11 5710895 5710896 rs2291841
chr11 5711065 5711066 kgp12966722
chr11 5711176 5711177 kgp8388022
chr11 5712259 5712260 rs1995162
chr11 5712996 5712997 kgp4776990
chr11 5713657 5713658 rs7112085
chr11 5713816 5713817 kgp3379690
chr11 5714450 5714451 rs16926648
chr11 5715717 5715718 kgp4998701
chr11 5716099 5716100 rs16934565
chr11 5716330 5716331 kgp7634075
chr11 5717062 5717063 rs4910837
chr11 5717116 5717117 rs16934583
chr11 5717761 5717762 kgp1514870
chr11 5717761 5717762 rs10838543
chr11 5718150 5718151 kgp9914322
chr11 5718516 5718517 rs7935564
chr11 5718711 5718712 rs7936676
chr11 5718741 5718742 rs7935903
chr11 5718816 5718817 rs7935929
chr11 5719227 5719228 kgp5517765
chr11 5719250 5719251 rs10769180
chr11 5719648 5719649 kgp13056672
chr11 5719666 5719667 rs2291842
chr11 5719749 5719750 kgp5475365
chr11 5719787 5719788 kgp1524327
chr11 5719834 5719835 rs2291844
chr11 5721285 5721286 kgp1518116
chr11 5721717 5721718 kgp1626814
chr11 5722443 5722444 rs4525262
chr11 5722947 5722948 rs4290258
chr11 5723189 5723190 kgp176914
chr11 5726215 5726216 kgp3755204
chr11 5726810 5726811 kgp1643025
chr11 5727166 5727167 kgp3676326
chr11 5727428 5727429 kgp11466226
chr11 5728211 5728212 rs12282048
chr11 5729779 5729780 kgp12922716
chr11 5729812 5729813 kgp12741405
chr11 5730247 5730248 rs999295
chr11 5730913 5730914 kgp8864107
chr11 5731221 5731222 kgp12843950
chr11 5731454 5731455 rs7113258
chr11 5731515 5731516 kgp13082730
chr11 5731581 5731582 kgp9663590
chr11 5731748 5731749 rs12419535
chr11 5732026 5732027 kgp11603936
chr11 5733593 5733594 kgp1224572
chr11 5734493 5734494 kgp8818364
chr11 5735027 5735028 rs10838576
chr11 5739482 5739483 kgp5193956
chr11 5739511 5739512 rs11038833
chr11 5740633 5740634 rs12285602
chr11 5741593 5741594 kgp10876241
chr11 5741844 5741845 rs12287535
chr11 5744371 5744372 rs4243963
chr11 5745636 5745637 rs2047458
chr11 5747302 5747303 rs11604371
chr11 5747383 5747384 kgp12863297
chr11 5748221 5748222 rs7933860
chr11 5748353 5748354 rs7944807
chr11 5748695 5748696 kgp12939543
chr11 5748825 5748826 kgp67390
chr11 5748836 5748837 kgp12638429
chr11 5748987 5748988 kgp12944899
chr11 5749331 5749332 kgp989822
chr11 5749835 5749836 rs7930210
chr11 5750967 5750968 kgp1853834
chr11 5751134 5751135 kgp9259205
chr11 5752305 5752306 rs2030097
chr11 5752760 5752761 kgp2133239
chr11 5754927 5754928 rs7951137
chr11 5755235 5755236 kgp9601501
chr11 5755681 5755682 rs11038888
chr11 5756209 5756210 rs6578680
chr11 5756500 5756501 rs7120306
chr11 5757559 5757560 kgp598430
chr11 5757784 5757785 kgp11659892
chr11 5758061 5758062 rs7397032
chr11 5758117 5758118 kgp2036208
chr11 5758269 5758270 kgp10617511
chr11 5758832 5758833 kgp6553487
chr11 5759096 5759097 kgp12264295
chr11 5759153 5759154 kgp1028632
chr11 5759459 5759460 rs9665780
chr11 5759612 5759613 kgp6732265
chr11 5760087 5760088 P1_M_061510_11_7_P
chr11 5762504 5762505 kgp5379096
chr11 5762848 5762849 rs1498550
chr11 5762953 5762954 kgp10247300
chr11 5767663 5767664 kgp11163259
chr11 5770370 5770371 kgp6658108
chr11 5770759 5770760 kgp9695031
chr11 5770839 5770840 rs2343231
chr11 5770928 5770929 rs2343232
chr11 5770949 5770950 kgp9591804
chr11 5772303 5772304 kgp1529315
chr11 5772648 5772649 kgp3908576
chr11 5773583 5773584 kgp12237668
chr11 5773980 5773981 rs7394716
chr11 5774764 5774765 kgp4086762
chr11 5775361 5775362 kgp534381
chr11 5775729 5775730 rs5012841
chr11 5775787 5775788 rs12364723
chr11 5776286 5776287 rs7936512
chr11 5776469 5776470 rs7394584
chr11 5776483 5776484 kgp1912999
chr11 5776594 5776595 rs12363178
chr11 5776622 5776623 kgp7950348
chr11 5776778 5776779 kgp13015927
chr11 5777022 5777023 rs10742782
chr11 5777052 5777053 kgp12442479
chr11 5777095 5777096 rs12363545
chr11 5777209 5777210 rs7395852
chr11 5777394 5777395 kgp9113405
chr11 5778051 5778052 kgp13026118
chr11 5781888 5781889 rs1032647
chr11 5782199 5782200 kgp5134327
chr11 5783527 5783528 kgp3632988
chr11 5784549 5784550 kgp11129890
chr11 5809281 5809282 P1_M_061510_11_63_M
chr11 5809476 5809477 rs10838637
chr11 5809547 5809548 rs7948009
chr11 5809672 5809673 rs10769224
chr11 5809723 5809724 kgp12899366
chr11 5809745 5809746 rs10742787
chr11 5810079 5810080 rs10742788
chr11 5810173 5810174 rs10742789
chr11 5811369 5811370 rs7935300
chr11 5811965 5811966 rs2198446
chr11 5812948 5812949 rs11039054
chr11 5814315 5814316 rs6578688
chr11 5817532 5817533 rs1453424
chr11 5818615 5818616 rs7949986
chr11 5820974 5820975 kgp12045098
chr11 5821435 5821436 rs7940624
chr11 5821572 5821573 rs10047437
chr11 5824844 5824845 rs7940474
chr11 5824980 5824981 kgp10986103
chr11 5826030 5826031 kgp1350465
chr11 5826463 5826464 kgp3935703
chr11 5827451 5827452 rs11607346
chr11 5828801 5828802 rs7122117
chr11 5829018 5829019 rs1453415
chr11 5829653 5829654 kgp1749839
chr11 5830287 5830288 kgp5728018
chr11 5831517 5831518 kgp10480518
chr11 5835523 5835524 kgp12810130
chr11 5837669 5837670 kgp10025903
chr11 5837765 5837766 kgp9251489
chr11 5838912 5838913 kgp9025863
chr11 5839743 5839744 kgp2773690
chr11 5839866 5839867 kgp11935699
chr11 5841244 5841245 kgp8508756
chr11 5841700 5841701 kgp2372608
chr11 5841742 5841743 kgp12587857
chr11 5841777 5841778 kgp10002875
chr11 5841855 5841856 rs4758435
chr11 5842080 5842081 kgp3741179
chr11 5842247 5842248 kgp12660464
chr11 5842309 5842310 kgp48929
chr11 5842328 5842329 kgp10132728
chr11 5842355 5842356 rs8181512
chr11 5842383 5842384 kgp10034438
chr11 5842567 5842568 kgp10798796
chr11 5843518 5843519 rs7941310
chr11 5843749 5843750 rs7130387
chr11 5844352 5844353 rs10838688
chr11 5845003 5845004 rs4758113
chr11 5845263 5845264 kgp12156135
chr11 5846321 5846322 kgp2500479
chr11 5850736 5850737 rs7394956
chr11 5851595 5851596 rs1377522
chr11 5854188 5854189 rs1453442
chr11 5855108 5855109 kgp12362191
chr11 5856433 5856434 kgp10305141
chr11 5859454 5859455 kgp8639661
chr11 5861359 5861360 rs1530972
chr11 5862531 5862532 rs10742809
chr11 5862652 5862653 kgp6887947
chr11 5862779 5862780 kgp1063468
chr11 5862983 5862984 kgp1054899
chr11 5863012 5863013 kgp1305425
chr11 5863112 5863113 rs10742810
chr11 5865289 5865290 kgp8432891
chr11 5866223 5866224 rs10742812
chr11 5866625 5866626 rs11039272
chr11 5867282 5867283 rs7938036
chr11 5871211 5871212 kgp978266
chr11 5871687 5871688 kgp3256887
chr11 5883492 5883493 P2_M_061510_11_207_M
chr11 5886827 5886828 kgp1298320
chr11 5893375 5893376 rs4570608
chr11 5895753 5895754 kgp3390347
chr11 5899861 5899862 rs10838779
chr11 5899884 5899885 rs10838780
chr11 5900238 5900239 kgp12922056
chr11 5901951 5901952 rs1377518
chr11 5904276 5904277 rs10500658
chr11 5904496 5904497 rs10500657
chr11 5905046 5905047 rs1349766
chr11 5905187 5905188 kgp12706537
chr11 5905343 5905344 rs7108789
chr11 5905668 5905669 kgp12677515
chr11 5906047 5906048 kgp9238888
chr11 5906047 5906048 rs4758168
chr11 5906072 5906073 rs4757986
chr11 5906142 5906143 kgp4565126
chr11 5906191 5906192 rs1453435
chr11 5906290 5906291 rs11823842
chr11 5907640 5907641 kgp12589460
chr11 5907975 5907976 kgp12881618
chr11 5911639 5911640 rs1453436
chr11 5915027 5915028 kgp9436307
chr11 5915808 5915809 rs1453438
chr11 5920720 5920721 rs10838795
chr11 5920925 5920926 kgp8578448
chr11 5922221 5922222 rs10160336
chr11 5922706 5922707 rs7106300
chr11 5923081 5923082 rs10500656
chr11 5923296 5923297 rs4601752
chr11 5923418 5923419 kgp9730559
chr11 5924060 5924061 rs7129741
chr11 5925072 5925073 kgp12907148
chr11 5925128 5925129 kgp8748869
chr11 5925431 5925432 rs11039518
chr11 5932726 5932727 rs1597967
chr11 5933111 5933112 rs1453428
chr11 5933962 5933963 kgp10769631
chr11 5934357 5934358 kgp1169568
chr11 5934736 5934737 rs4237755
chr11 5935102 5935103 rs4758195
chr11 5939905 5939906 rs12575969
chr11 5944626 5944627 kgp10103542
chr11 5954808 5954809 rs10769353
chr11 5956625 5956626 kgp2455935
chr11 5959238 5959239 kgp12790097
chr11 5959756 5959757 rs3858526
chr11 5960035 5960036 rs7946713
chr11 5960489 5960490 kgp10949538
chr11 5961534 5961535 rs11039767
chr11 5961760 5961761 kgp2443794
chr11 5962083 5962084 kgp12054736
chr11 5963771 5963772 kgp567330
chr11 5965747 5965748 kgp1179273
chr11 5966414 5966415 rs1901843
chr11 5967746 5967747 rs1453431
chr11 5967946 5967947 rs1453430
chr11 5968727 5968728 rs1840178
chr11 5973419 5973420 kgp9461876
chr11 5973709 5973710 kgp10077221
chr11 5973737 5973738 kgp11685096
chr11 5974059 5974060 kgp1975698
chr11 5977677 5977678 rs11039888
chr11 5978056 5978057 kgp9108305
chr11 5979496 5979497 rs7113402
chr11 5986631 5986632 kgp8934775
chr11 5986696 5986697 kgp7179442
chr11 5987070 5987071 kgp10318686
chr11 5987695 5987696 kgp11841630
chr11 5989292 5989293 rs7113548
chr11 5992214 5992215 rs4758290
chr11 5993794 5993795 kgp1119109
chr11 5995158 5995159 rs4758294
chr11 5996185 5996186 kgp7506074
chr11 5996249 5996250 kgp8350634
chr11 5997165 5997166 kgp12835782
chr11 5997796 5997797 kgp12826234
chr11 6002819 6002820 rs10742907
chr11 6003511 6003512 rs10839170
chr11 6005758 6005759 rs1989213
chr11 6007128 6007129 kgp12691085
chr11 6007271 6007272 rs4237768
chr11 6007396 6007397 kgp12892214
chr11 6007679 6007680 rs4436524
chr11 6009640 6009641 kgp6732952
chr11 6010074 6010075 rs4254056
chr11 6011760 6011761 rs10769550
chr11 6012465 6012466 kgp7188565
chr11 6013528 6013529 rs4388872
chr11 6013663 6013664 kgp11495844
chr11 6014075 6014076 kgp9577310
chr11 6014363 6014364 rs7122404
chr11 6014551 6014552 kgp10932681
chr11 6015315 6015316 kgp2977721
chr11 6016510 6016511 rs7939215
chr11 6016542 6016543 rs7942410
chr11 6017349 6017350 kgp8371322
chr11 6018641 6018642 rs7947527
chr11 6019988 6019989 rs7947235
chr11 6020805 6020806 rs997433
chr11 6021987 6021988 rs10839219
chr11 6023549 6023550 kgp12811860
chr11 6023580 6023581 rs11040248
chr11 6023639 6023640 rs11040249
chr11 6023817 6023818 kgp2846422
chr11 6026110 6026111 kgp3765167
chr11 6026660 6026661 rs4573661
chr11 6026977 6026978 kgp8896330
chr11 6027083 6027084 kgp3659574
chr11 6027719 6027720 kgp4473282
chr11 6028090 6028091 rs6578717
chr11 6030441 6030442 rs4494290
chr11 6030500 6030501 kgp8443781
chr11 6031236 6031237 kgp1103425
chr11 6032000 6032001 rs4317963
chr11 6032452 6032453 kgp7239863
chr11 6032735 6032736 kgp22790074
chr11 6032766 6032767 rs10734595
chr11 6032848 6032849 kgp3318883
chr11 6034962 6034963 kgp12751656
chr11 6035117 6035118 kgp12335965
chr11 6035708 6035709 kgp3581656
chr11 6038342 6038343 kgp1815882
chr11 6038533 6038534 kgp11428154
chr11 6038673 6038674 rs7928574
chr11 6041246 6041247 rs4351799
chr11 6041345 6041346 rs4237774
chr11 6041608 6041609 kgp1190140
chr11 6043276 6043277 kgp970260
chr11 6043443 6043444 kgp8813823
chr11 6044200 6044201 rs4758368
chr11 6044643 6044644 kgp7972494
chr11 6045836 6045837 kgp8614360
chr11 6045930 6045931 rs4758369
chr11 6048055 6048056 rs11040335
chr11 6050964 6050965 rs4522148
chr11 6051316 6051317 rs4758371
chr11 6051810 6051811 rs7946925
chr11 6052100 6052101 kgp657936
chr11 6053339 6053340 kgp6654697
chr11 6054550 6054551 kgp974597
chr11 6055868 6055869 kgp1433502
chr11 6061934 6061935 kgp12185249
chr11 6063984 6063985 rs4420239
chr11 6064751 6064752 kgp6346292
chr11 6064963 6064964 rs11040405
chr11 6070461 6070462 rs5015541
chr11 6071944 6071945 rs4445610
chr11 6072177 6072178 kgp12971088
chr11 6072355 6072356 rs4625434
chr11 6073067 6073068 kgp7558595
chr11 6074345 6074346 rs12576567
chr11 6075445 6075446 rs10839311
chr11 6076285 6076286 rs4758374
chr11 6076295 6076296 rs4758375
chr11 6078447 6078448 kgp1017487
chr11 6078574 6078575 kgp359594
chr11 6082049 6082050 kgp4195396
chr11 6083054 6083055 kgp12332364
chr11 6083562 6083563 kgp980281
chr11 6083946 6083947 kgp2336425
chr11 6083951 6083952 rs4564313
chr11 6084410 6084411 kgp3189445
chr11 6084815 6084816 rs10742949
chr11 6085341 6085342 kgp8055024
chr11 6085478 6085479 kgp11152245
chr11 6086570 6086571 rs4310587
chr11 6088711 6088712 rs7930953
chr11 6088737 6088738 kgp7228669
chr11 6089739 6089740 rs6578729
chr11 6090261 6090262 kgp2595274
chr11 6090371 6090372 rs4353251
chr11 6099890 6099891 rs4758078
chr11 6104390 6104391 rs4379821
chr11 6107854 6107855 rs11040663
chr11 6111053 6111054 rs4328190
chr11 6113331 6113332 rs7106139
chr11 6115860 6115861 kgp12904812
chr11 6118259 6118260 kgp12293085
chr11 6118938 6118939 kgp12630337
chr11 6120907 6120908 rs1903778
chr11 6121632 6121633 kgp10390022
chr11 6124440 6124441 kgp12998292
chr11 6125659 6125660 rs6578739
chr11 6128614 6128615 kgp9830218
chr11 6129836 6129837 rs1462983
chr11 6131391 6131392 kgp3704038
chr11 6133762 6133763 rs3921908
chr11 6134005 6134006 rs1381911
chr11 6134330 6134331 kgp11848223
chr11 6134903 6134904 rs4758085
chr11 6134996 6134997 kgp12199128
chr11 6135241 6135242 kgp4102139
chr11 6144997 6144998 rs4758391
chr11 6146579 6146580 rs7480133
chr11 6149046 6149047 rs325640
chr11 6149224 6149225 rs325639
chr11 6149339 6149340 kgp1689943
chr11 6150737 6150738 rs325637
chr11 6151203 6151204 kgp10188130
chr11 6154777 6154778 kgp9341328
chr11 6155883 6155884 rs10769668
chr11 6157851 6157852 kgp8086356
chr11 6161596 6161597 rs325660
chr11 6161723 6161724 rs325661
chr11 6163923 6163924 kgp12620466
chr11 6164699 6164700 rs325664
chr11 6171222 6171223 kgp3362366
chr11 6173345 6173346 rs11826453
chr11 6176110 6176111 rs325697
chr11 6176247 6176248 kgp1963615
chr11 6178900 6178901 kgp10736458
chr11 6179461 6179462 rs325687
chr11 6189083 6189084 rs325628
chr11 6189372 6189373 kgp1261693
chr11 6189513 6189514 rs12226204
chr11 6189802 6189803 rs12226555
chr11 6189838 6189839 rs12221927
chr11 6191242 6191243 kgp12858483
chr11 6191477 6191478 kgp13029689
chr11 6192442 6192443 rs4505047
chr11 6193448 6193449 rs325630
chr11 6193507 6193508 rs10769670
chr11 6195571 6195572 kgp7269116
chr11 6197022 6197023 kgp12621465
chr11 6197320 6197321 rs1462984
chr11 6197572 6197573 kgp12978017
chr11 6197880 6197881 kgp6077659
chr11 6200169 6200170 kgp12751245
chr11 6203684 6203685 rs10431016
chr11 6203796 6203797 kgp4688843
chr11 6204315 6204316 rs325648
chr11 6213500 6213501 rs325611
chr11 6217121 6217122 rs869900
chr11 6217151 6217152 rs325614
chr11 6218087 6218088 kgp6210873
chr11 6221168 6221169 rs10839531
chr11 6221178 6221179 kgp12838082
chr11 6221213 6221214 kgp11673946
chr11 6221248 6221249 kgp2451013
chr11 6222846 6222847 rs16910016
chr11 6223836 6223837 rs188980
chr11 6224303 6224304 rs2615951
chr11 6224754 6224755 rs11602274
chr11 6226114 6226115 rs11040803
chr11 6226705 6226706 kgp13055113
chr11 6227082 6227083 rs10742968
chr11 6228706 6228707 rs396158
chr11 6231730 6231731 rs10769671
chr11 6234687 6234688 rs4758399
chr11 6234752 6234753 rs11040807
chr11 6239343 6239344 rs3750944
chr11 6241349 6241350 rs7114859
chr11 6241766 6241767 kgp9575847
chr11 6241826 6241827 rs1531480
chr11 6243803 6243804 rs3750945
chr11 6243842 6243843 kgp388893
chr11 6243962 6243963 rs3750947
chr11 6243981 6243982 rs325606
chr11 6243998 6243999 kgp12782370
chr11 6245514 6245515 rs325607
chr11 6245554 6245555 kgp583088
chr11 6245597 6245598 kgp12679557
chr11 6246050 6246051 kgp8671275
chr11 6250889 6250890 rs325624
chr11 6251121 6251122 rs1876826
chr11 6254396 6254397 rs1564131
chr11 6259500 6259501 rs325702
chr11 6259834 6259835 rs1553746
chr11 6261492 6261493 kgp12888716
chr11 6262714 6262715 rs7129498
chr11 6264865 6264866 rs325705
chr11 6265503 6265504 kgp12901796
chr11 6265532 6265533 kgp12804108
chr11 6270383 6270384 rs2344608
chr11 6272676 6272677 rs11040813
chr11 6273743 6273744 rs10500661
chr11 6273853 6273854 kgp6248374
chr11 6280247 6280248 rs906895
chr11 6280479 6280480 kgp12611944
chr11 6281107 6281108 kgp6638595
chr11 6281399 6281400 rs11040819
chr11 6282271 6282272 kgp11070267
chr11 6282467 6282468 rs2941025
chr11 6282807 6282808 rs2929183
chr11 6283075 6283076 rs2947025
chr11 6283451 6283452 rs1396860
chr11 6283951 6283952 kgp10679915
chr11 6285090 6285091 kgp12779034
chr11 6285127 6285128 kgp7044413
chr11 6287028 6287029 rs11040825
chr11 6287876 6287877 kgp4219023
chr11 6288281 6288282 rs2947029
chr11 6290755 6290756 rs3901667
chr11 6291119 6291120 rs1805002
chr11 6292064 6292065 kgp859819
chr11 6292792 6292793 kgp12625791
chr11 6292837 6292838 kgp11370052
chr11 6293178 6293179 kgp4207159
chr11 6293181 6293182 rs1042047
chr11 6293209 6293210 rs1042048
chr11 6293378 6293379 kgp1896196
chr11 6294393 6294394 rs6578750
chr11 6295482 6295483 rs2880829
chr11 6295603 6295604 kgp4976008
chr11 6298802 6298803 rs10839538
chr11 6300015 6300016 rs10769677
chr11 6300245 6300246 kgp4274283
chr11 6301176 6301177 rs7951875
chr11 6301612 6301613 kgp10507809
chr11 6303006 6303007 kgp8181498
chr11 6303395 6303396 rs12296096
chr11 6305622 6305623 rs10769679
chr11 6306479 6306480 rs11600041
chr11 6310671 6310672 kgp7584148
chr11 6311225 6311226 rs7104040
chr11 6311484 6311485 rs6578752
chr11 6311856 6311857 kgp12907575
chr11 6311908 6311909 kgp9023815
chr11 6312280 6312281 kgp7169403
chr11 6312768 6312769 rs10742969
chr11 6313226 6313227 kgp10867018
chr11 6313740 6313741 rs10769684
chr11 6314568 6314569 kgp1332495
chr11 6315605 6315606 kgp5825480
chr11 6315907 6315908 kgp2019253
chr11 6316558 6316559 kgp2921920
chr11 6317589 6317590 kgp2615609
chr11 6318272 6318273 kgp11557
chr11 6318665 6318666 kgp8170377
chr11 6318857 6318858 kgp10933636
chr11 6318958 6318959 rs11040851
chr11 6320702 6320703 rs10839547
chr11 6324060 6324061 rs7930238
chr11 6324633 6324634 rs4758405
chr11 6324677 6324678 rs2344350
chr11 6324963 6324964 rs4604857
chr11 6325194 6325195 kgp400693
chr11 6325215 6325216 kgp1022540
chr11 6326375 6326376 rs4758406
chr11 6327405 6327406 rs4758407
chr11 6327853 6327854 kgp13028715
chr11 6327922 6327923 kgp8206883
chr11 6332241 6332242 rs16911775
chr11 6332528 6332529 kgp57345
chr11 6334733 6334734 rs10769687
chr11 6335561 6335562 rs2634184
chr11 6336273 6336274 kgp3965077
chr11 6338506 6338507 rs4237775
chr11 6339983 6339984 kgp3330311
chr11 6340247 6340248 kgp12843117
chr11 6340302 6340303 kgp12813819
chr11 6340415 6340416 rs12294600
chr11 6342017 6342018 rs1812173
chr11 6342157 6342158 rs1844187
chr11 6342328 6342329 rs1488864
chr11 6343863 6343864 rs2947030
chr11 6346285 6346286 kgp8385895
chr11 6347071 6347072 rs10769688
chr11 6347082 6347083 kgp5883517
chr11 6347309 6347310 kgp12868630
chr11 6348350 6348351 kgp9246005
chr11 6348638 6348639 rs4758408
chr11 6349462 6349463 rs2682121
chr11 6351108 6351109 rs2682119
chr11 6353207 6353208 kgp12539600
chr11 6355015 6355016 rs2171605
chr11 6361455 6361456 kgp12759623
chr11 6362508 6362509 kgp5446730
chr11 6362947 6362948 rs4396271
chr11 6363762 6363763 rs2634206
chr11 6365156 6365157 rs2682111
chr11 6365688 6365689 kgp7494013
chr11 6365703 6365704 rs4758411
chr11 6366375 6366376 kgp9882044
chr11 6368434 6368435 kgp13004409
chr11 6370375 6370376 rs7128818
chr11 6371675 6371676 kgp11772356
chr11 6371907 6371908 rs2682108
chr11 6373974 6373975 rs2682107
chr11 6374182 6374183 kgp13071165
chr11 6374272 6374273 rs2634205
chr11 6375040 6375041 kgp10869222
chr11 6375165 6375166 kgp11323142
chr11 6375440 6375441 kgp7798845
chr11 6375808 6375809 kgp2832802
chr11 6377925 6377926 kgp12959407
chr11 6378794 6378795 kgp9354990
chr11 6385072 6385073 kgp11575610
chr11 6385812 6385813 kgp8843139
chr11 6387015 6387016 kgp12420282
chr11 6392876 6392877 kgp4408945
chr11 6393027 6393028 kgp12487782
chr11 6394175 6394176 rs11040876
chr11 6395689 6395690 kgp23117
chr11 6395717 6395718 kgp12728860
chr11 6397335 6397336 rs2101469
chr11 6400406 6400407 rs7932237
chr11 6404888 6404889 kgp1547379
chr11 6405440 6405441 rs2723646
chr11 6406054 6406055 rs4758415
chr11 6406332 6406333 kgp1805317
chr11 6407189 6407190 kgp3887421
chr11 6408569 6408570 rs7950779
chr11 6409476 6409477 rs7940008
chr11 6409789 6409790 rs11040883
chr11 6409817 6409818 rs2723659
chr11 6410396 6410397 rs1542705
chr11 6410678 6410679 kgp8900101
chr11 6412930 6412931 kgp6044038
chr11 6413101 6413102 kgp13059953
chr11 6413181 6413182 kgp13039669
chr11 6415296 6415297 kgp12993308
chr11 6415462 6415463 rs1050239
chr11 6415703 6415704 kgp13045130
chr11 6415881 6415882 rs8164
chr11 6415910 6415911 kgp12987089
chr11 6415927 6415928 kgp12743062
chr11 6416958 6416959 rs1800606
chr11 6417816 6417817 rs2682092
chr11 6420260 6420261 rs2723656
chr11 6426997 6426998 kgp4781843
chr11 6428105 6428106 rs1079199
chr11 6431066 6431067 P1_M_061510_11_64_M
chr11 6431530 6431531 rs12290398
chr11 6433814 6433815 kgp7279515
chr11 6434123 6434124 rs2634191
chr11 6434316 6434317 rs10839563
chr11 6434493 6434494 kgp7794507
chr11 6436027 6436028 rs1552513
chr11 6437413 6437414 kgp1394723
chr11 6439745 6439746 kgp9623231
chr11 6441050 6441051 rs2723664
chr11 6441732 6441733 kgp12581099
chr11 6442372 6442373 kgp12662451
chr11 6443694 6443695 kgp12622860
chr11 6446072 6446073 rs7925669
chr11 6447012 6447013 kgp12931807
chr11 6447379 6447380 kgp3353599
chr11 6449404 6449405 rs12274539
chr11 6452952 6452953 kgp13043855
chr11 6456532 6456533 kgp9841989
chr11 6457103 6457104 kgp1235947
chr11 6458838 6458839 kgp12786425
chr11 6459168 6459169 rs16913549
chr11 6460025 6460026 rs10500671
chr11 6460158 6460159 kgp12796394
chr11 6461080 6461081 kgp12694514
chr11 6461276 6461277 kgp4318015
chr11 6461483 6461484 kgp12812803
chr11 6461925 6461926 kgp13047808
chr11 6462086 6462087 kgp10920300
chr11 6462174 6462175 kgp12883686
chr11 6463087 6463088 rs2035675
chr11 6465895 6465896 kgp6260229
chr11 6466075 6466076 rs7113742
chr11 6466090 6466091 rs1004154
chr11 6467983 6467984 rs16913631
chr11 6468074 6468075 kgp4646958
chr11 6468325 6468326 rs1906656
chr11 6469094 6469095 kgp984347
chr11 6469144 6469145 rs7112008
chr11 6469552 6469553 kgp837991
chr11 6469581 6469582 kgp11159482
chr11 6470056 6470057 rs2723636
chr11 6470110 6470111 kgp13015732
chr11 6471721 6471722 rs17821052
chr11 6474172 6474173 kgp5625121
chr11 6475099 6475100 kgp9290595
chr11 6476460 6476461 kgp198380
chr11 6478618 6478619 rs16913748
chr11 6479120 6479121 kgp12828480
chr11 6483509 6483510 rs2723663
chr11 6485668 6485669 rs2344827
chr11 6486944 6486945 kgp8837644
chr11 6488100 6488101 kgp11918567
chr11 6489538 6489539 kgp12705313
chr11 6492075 6492076 kgp12736096
chr11 6493999 6494000 kgp9953869
chr11 6494785 6494786 rs11605777
chr11 6495599 6495600 rs11605881
chr11 6496332 6496333 rs11603308
chr11 6497360 6497361 kgp12875653
chr11 6497883 6497884 kgp12990774
chr11 6499201 6499202 kgp12679669
chr11 6499214 6499215 rs2303493
chr11 6500308 6500309 rs2253104
chr11 6500709 6500710 kgp7809149
chr11 6501484 6501485 kgp12609136
chr11 6501524 6501525 kgp12620109
chr11 6501612 6501613 kgp13015242
chr11 6502726 6502727 kgp5611351
chr11 6502779 6502780 kgp6341429
chr11 6503126 6503127 kgp5675434
chr11 6503251 6503252 kgp12754690
chr11 6503574 6503575 rs1048121
chr11 6503587 6503588 kgp12969376
chr11 6503677 6503678 kgp12755808
chr11 6503729 6503730 kgp12874635
chr11 6504060 6504061 kgp12854154
chr11 6504195 6504196 kgp12736492
chr11 6504443 6504444 kgp12915337
chr11 6504449 6504450 kgp12756938
chr11 6504586 6504587 kgp12804774
chr11 6504638 6504639 kgp12775308
chr11 6505270 6505271 kgp1881932
chr11 6507988 6507989 kgp12883412
chr11 6509392 6509393 rs7924933
chr11 6510243 6510244 rs2555162
chr11 6517552 6517553 rs7127674
chr11 6518343 6518344 rs2246795
chr11 6518931 6518932 rs17243759
chr11 6519362 6519363 kgp11032380
chr11 6520163 6520164 kgp4532189
chr11 6520502 6520503 rs10769694
chr11 6522463 6522464 kgp12722993
chr11 6523656 6523657 rs2723620
chr11 6524239 6524240 rs11040900
chr11 6529641 6529642 rs2250886
chr11 6530105 6530106 rs11605607
chr11 6530137 6530138 kgp12777445
chr11 6530277 6530278 rs10839568
chr11 6531701 6531702 rs2555151
chr11 6531994 6531995 rs4758422
chr11 6532222 6532223 kgp11295388
chr11 6532518 6532519 kgp4419670
chr11 6533089 6533090 rs2555149
chr11 6533230 6533231 rs2555148
chr11 6534080 6534081 kgp4686549
chr11 6534191 6534192 rs2555145
chr11 6541105 6541106 kgp12912081
chr11 6541224 6541225 kgp8398112
chr11 6541304 6541305 kgp12773579
chr11 6541579 6541580 rs2555143
chr11 6543930 6543931 rs7931672
chr11 6545903 6545904 rs10769695
chr11 6547807 6547808 kgp7409410
chr11 6548983 6548984 kgp4286185
chr11 6549165 6549166 rs4582957
chr11 6549410 6549411 rs2880963
chr11 6549667 6549668 kgp10859210
chr11 6549778 6549779 kgp2069072
chr11 6549994 6549995 kgp8090721
chr11 6550003 6550004 kgp12436595
chr11 6550308 6550309 kgp5649148
chr11 6551315 6551316 rs10839572
chr11 6551469 6551470 rs10839574
chr11 6551673 6551674 rs11040910
chr11 6553860 6553861 rs11040912
chr11 6554068 6554069 rs4237778
chr11 6554940 6554941 rs4282961
chr11 6555364 6555365 rs7103810
chr11 6555628 6555629 rs6578758
chr11 6555852 6555853 rs10734609
chr11 6555913 6555914 rs10742974
chr11 6556399 6556400 rs11040913
chr11 6556729 6556730 kgp9032177
chr11 6556894 6556895 rs2344929
chr11 6558491 6558492 kgp12879833
chr11 6560140 6560141 rs11040914
chr11 6561269 6561270 kgp5929455
chr11 6562741 6562742 kgp6095219
chr11 6563564 6563565 rs11604481
chr11 6563825 6563826 rs11040915
chr11 6564383 6564384 rs7103173
chr11 6564633 6564634 kgp1989221
chr11 6564673 6564674 rs2344931
chr11 6568289 6568290 rs11825154
chr11 6569895 6569896 rs11606889
chr11 6571303 6571304 kgp1335395
chr11 6576467 6576468 kgp6545900
chr11 6577082 6577083 kgp4411868
chr11 6577576 6577577 rs2345345
chr11 6578003 6578004 kgp2757136
chr11 6578791 6578792 kgp9586764
chr11 6579353 6579354 kgp6757859
chr11 6581224 6581225 kgp12692505
chr11 6581297 6581298 rs12291167
chr11 6585501 6585502 rs7107072
chr11 6585669 6585670 kgp2412285
chr11 6585669 6585670 rs16915423
chr11 6585837 6585838 rs11825255
chr11 6587227 6587228 rs7947368
chr11 6588255 6588256 kgp11912463
chr11 6590994 6590995 rs11040924
chr11 6593197 6593198 kgp12659972
chr11 6593919 6593920 kgp10891169
chr11 6598182 6598183 rs4758112
chr11 6598335 6598336 rs4758432
chr11 6601676 6601677 rs2344832
chr11 6608479 6608480 kgp3091805
chr11 6609790 6609791 rs10839586
chr11 6610045 6610046 kgp12596472
chr11 6610562 6610563 rs7126612
chr11 6613231 6613232 rs7109662
chr11 6615122 6615123 kgp4565045
chr11 6617813 6617814 kgp13074868
chr11 6618547 6618548 rs11040930
chr11 6619312 6619313 rs12269785
chr11 6621515 6621516 rs11040933
chr11 6622572 6622573 kgp13080998
chr11 6622713 6622714 rs2288283
chr11 6622856 6622857 kgp8236713
chr11 6623111 6623112 kgp12930581
chr11 6624180 6624181 rs4758438
chr11 6624373 6624374 rs6578764
chr11 6624616 6624617 kgp2367449
chr11 6624659 6624660 kgp12742278
chr11 6624791 6624792 kgp12648083
chr11 6625929 6625930 kgp346186
chr11 6626594 6626595 kgp181509
chr11 6626622 6626623 kgp9427910
chr11 6626674 6626675 rs4758441
chr11 6626946 6626947 kgp12676547
chr11 6627530 6627531 kgp3659741
chr11 6628740 6628741 kgp765417
chr11 6629041 6629042 rs2255538
chr11 6629664 6629665 kgp12472813
chr11 6630832 6630833 kgp7053115
chr11 6631015 6631016 kgp1419179
chr11 6632449 6632450 kgp4625531
chr11 6632856 6632857 kgp743867
chr11 6633607 6633608 rs2555173
chr11 6634148 6634149 rs7488
chr11 6634188 6634189 kgp12228871
chr11 6634658 6634659 GA009517
chr11 6636105 6636106 kgp10669894
chr11 6636667 6636668 kgp12819894
chr11 6637503 6637504 kgp2409810
chr11 6637503 6637504 rs2072651
chr11 6638134 6638135 kgp12887150
chr11 6638598 6638599 kgp12882546
chr11 6639350 6639351 kgp11071115
chr11 6640752 6640753 rs1800732
chr11 6641255 6641256 rs7950141
chr11 6641949 6641950 rs7113078
chr11 6644599 6644600 GA009521
chr11 6645067 6645068 kgp13028671
chr11 6645292 6645293 kgp12705142
chr11 6646107 6646108 kgp7995182
chr11 6646583 6646584 kgp12989549
chr11 6647460 6647461 kgp12606945
chr11 6647621 6647622 kgp9825216
chr11 6647874 6647875 kgp12744921
chr11 6648387 6648388 kgp12719159
chr11 6648423 6648424 rs4758443
chr11 6648936 6648937 kgp8371660
chr11 6650623 6650624 kgp12911272
chr11 6652415 6652416 kgp13042045
chr11 6652617 6652618 rs2659871
chr11 6653228 6653229 kgp13029168
chr11 6653231 6653232 kgp1319754
chr11 6654612 6654613 kgp10504927
chr11 6655331 6655332 kgp10011492
chr11 6655432 6655433 kgp11550012
chr11 6659201 6659202 kgp1190799
chr11 6659306 6659307 rs2555141
chr11 6660447 6660448 kgp12788331
chr11 6660718 6660719 kgp11705270
chr11 6664262 6664263 kgp7853595
chr11 6664660 6664661 kgp3672838
chr11 6666053 6666054 rs2555172
chr11 6666105 6666106 rs7129828
chr11 6668327 6668328 rs2063082
chr11 6670163 6670164 kgp8353092
chr11 6670729 6670730 kgp585868
chr11 6672434 6672435 kgp3534670
chr11 6672456 6672457 rs1876301
chr11 6672617 6672618 kgp22770319
chr11 6672994 6672995 kgp7893141
chr11 6673012 6673013 kgp770040
chr11 6676284 6676285 kgp3600271
chr11 6676384 6676385 kgp5240389
chr11 6678231 6678232 kgp7502118
chr11 6679131 6679132 rs12294943
chr11 6682662 6682663 kgp5796859
chr11 6683031 6683032 kgp12123585
chr11 6683395 6683396 kgp12692579
chr11 6683541 6683542 rs937856
chr11 6684510 6684511 rs10769704
chr11 6685388 6685389 kgp4440551
chr11 6685543 6685544 kgp12788760
chr11 6685557 6685558 rs10500664
chr11 6685642 6685643 kgp7806126
chr11 6689063 6689064 rs4758117
chr11 6689336 6689337 kgp6807972
chr11 6693151 6693152 kgp3743715
chr11 6693537 6693538 kgp2202216
chr11 6694513 6694514 rs2345351
chr11 6695843 6695844 rs7950601
chr11 6699959 6699960 kgp3282641
chr11 6700601 6700602 rs1111585
chr11 6700795 6700796 kgp13006167
chr11 6700886 6700887 rs7128249
chr11 6702356 6702357 kgp950739
chr11 6702408 6702409 rs3741277
chr11 6702418 6702419 kgp4014460
chr11 6702711 6702712 kgp12592878
chr11 6702884 6702885 kgp12532502
chr11 6702940 6702941 kgp12641141
chr11 6702983 6702984 kgp7018127
chr11 6703091 6703092 kgp12634656
chr11 6703147 6703148 kgp8551097
chr11 6703333 6703334 rs8109
chr11 6703865 6703866 rs12285818
chr11 6703891 6703892 rs1567135
chr11 6704050 6704051 rs16917042
chr11 6704141 6704142 kgp12752862
chr11 6705252 6705253 rs7126152
chr11 6705448 6705449 kgp12750081
chr11 6705463 6705464 rs12296090
chr11 6706932 6706933 kgp12666783
chr11 6707886 6707887 rs12573864
chr11 6708476 6708477 kgp12827586
chr11 6710946 6710947 rs4408289
chr11 6716295 6716296 kgp12602153
chr11 6716667 6716668 kgp5050719
chr11 6717089 6717090 kgp12650746
chr11 6717556 6717557 rs12794064
chr11 6717607 6717608 rs1472836
chr11 6717723 6717724 rs11040966
chr11 6717776 6717777 kgp1043187
chr11 6718914 6718915 kgp5479571
chr11 6719026 6719027 rs1466974
chr11 6719117 6719118 rs10769708
chr11 6720185 6720186 rs10839595
chr11 6723509 6723510 kgp753017
chr11 6723510 6723511 kgp10290534
chr11 6724864 6724865 kgp7513447
chr11 6727467 6727468 rs1395558
chr11 6727572 6727573 kgp11186288
chr11 6729453 6729454 rs10839597
chr11 6729492 6729493 rs10839598
chr11 6731457 6731458 kgp11712183
chr11 6733774 6733775 kgp12954060
chr11 6734052 6734053 rs11040978
chr11 6734160 6734161 kgp1911180
chr11 6735006 6735007 kgp12962489
chr11 6735018 6735019 rs17176958
chr11 6735834 6735835 kgp372246
chr11 6735868 6735869 kgp8447608
chr11 6736447 6736448 kgp12980209
chr11 6736744 6736745 kgp3899199
chr11 6736783 6736784 kgp3317765
chr11 6737137 6737138 rs3741274
chr11 6737257 6737258 kgp1812705
chr11 6737892 6737893 rs11040980
chr11 6737926 6737927 kgp9334108
chr11 6738290 6738291 rs11040983
chr11 6738727 6738728 kgp3891156
chr11 6738871 6738872 kgp12983325
chr11 6738951 6738952 rs10769716
chr11 6739108 6739109 kgp8139146
chr11 6739406 6739407 rs12284429
chr11 6739550 6739551 kgp2439459
chr11 6739808 6739809 kgp10201359
chr11 6739821 6739822 kgp8167416
chr11 6739849 6739850 kgp8562228
chr11 6740135 6740136 kgp5910902
chr11 6740205 6740206 kgp7614788
chr11 6740284 6740285 kgp6652737
chr11 6740307 6740308 rs12223353
chr11 6740461 6740462 kgp9861281
chr11 6740952 6740953 kgp12760118
chr11 6741107 6741108 kgp12779846
chr11 6742662 6742663 kgp9706005
chr11 6742944 6742945 kgp8628427
chr11 6743664 6743665 rs16917433
chr11 6743889 6743890 rs7942744
chr11 6744361 6744362 rs7942521
chr11 6744945 6744946 rs4758457
chr11 6749977 6749978 rs10769719
chr11 6756330 6756331 rs949901
chr11 6756395 6756396 kgp10923983
chr11 6756573 6756574 rs4475903
chr11 6756648 6756649 kgp2285672
chr11 6757804 6757805 kgp10551253
chr11 6758223 6758224 rs7935848
chr11 6761412 6761413 rs1506972
chr11 6761721 6761722 kgp5694647
chr11 6766101 6766102 rs7931228
chr11 6767608 6767609 rs11040999
chr11 6769400 6769401 rs937854
chr11 6769559 6769560 kgp2092083
chr11 6770634 6770635 rs12287725
chr11 6770658 6770659 rs7103838
chr11 6771507 6771508 rs7108882
chr11 6774501 6774502 rs6578777
chr11 6774949 6774950 rs11821093
chr11 6777123 6777124 kgp10085231
chr11 6777636 6777637 rs10500662
chr11 6778046 6778047 kgp13053362
chr11 6778588 6778589 kgp6675514
chr11 6779070 6779071 rs1506981
chr11 6779119 6779120 kgp12755336
chr11 6779720 6779721 rs12286483
chr11 6780118 6780119 kgp12593819
chr11 6783012 6783013 rs12795894
chr11 6783400 6783401 rs4758132
chr11 6785818 6785819 kgp9546155
chr11 6788303 6788304 rs12293150
chr11 6788598 6788599 kgp11318938
chr11 6788778 6788779 rs7936463
chr11 6789928 6789929 kgp6230031
chr11 6790105 6790106 rs7102536
chr11 6790642 6790643 rs12278907
chr11 6791150 6791151 rs670151
chr11 6792057 6792058 rs11041009
chr11 6792262 6792263 kgp12931737
chr11 6793427 6793428 rs593313
chr11 6794303 6794304 rs555693
chr11 6798457 6798458 kgp12695783
chr11 6798763 6798764 kgp4787328
chr11 6798845 6798846 kgp5841233
chr11 6799837 6799838 kgp12714394
chr11 6804066 6804067 rs1463956
chr11 6805523 6805524 rs7126011
chr11 6805899 6805900 rs11041021
chr11 6806012 6806013 rs7118151
chr11 6806392 6806393 kgp12789374
chr11 6806670 6806671 kgp12721423
chr11 6806815 6806816 kgp13006916
chr11 6807215 6807216 kgp13038324
chr11 6807242 6807243 rs497681
chr11 6807329 6807330 kgp593350
chr11 6808367 6808368 rs2741752
chr11 6808541 6808542 kgp13005487
chr11 6809883 6809884 kgp9519777
chr11 6809900 6809901 rs11041026
chr11 6810463 6810464 rs2595498
chr11 6810492 6810493 rs12288170
chr11 6810523 6810524 rs11041027
chr11 6813642 6813643 kgp12844921
chr11 6814302 6814303 kgp12955305
chr11 6814558 6814559 kgp2083456
chr11 6815294 6815295 rs1506977
chr11 6815658 6815659 kgp3545734
chr11 6816777 6816778 kgp9950043
chr11 6816777 6816778 rs866347
chr11 6816874 6816875 rs7122644
chr11 6817394 6817395 rs604109
chr11 6817740 6817741 rs2741740
chr11 6817868 6817869 rs10769722
chr11 6818253 6818254 rs2659885
chr11 6819422 6819423 rs502464
chr11 6822745 6822746 rs11825962
chr11 6826411 6826412 kgp617499
chr11 6830424 6830425 rs2345999
chr11 6833979 6833980 kgp9279513
chr11 6841523 6841524 rs7107556
chr11 6844472 6844473 kgp13075101
chr11 6846071 6846072 rs2595424
chr11 6848912 6848913 rs7129692
chr11 6850975 6850976 kgp895114
chr11 6851300 6851301 rs2741816
chr11 6851426 6851427 rs11041043
chr11 6851611 6851612 kgp6060757
chr11 6856816 6856817 rs2741806
chr11 6861353 6861354 kgp12613956
chr11 6865647 6865648 rs2741803
chr11 6865757 6865758 kgp426411
chr11 6865879 6865880 rs16918612
chr11 6866814 6866815 rs2741801
chr11 6867166 6867167 kgp12892050
chr11 6867198 6867199 kgp12825675
chr11 6867601 6867602 kgp12977610
chr11 6867634 6867635 kgp12849801
chr11 6867893 6867894 kgp5164490
chr11 6867949 6867950 kgp5875507
chr11 6868130 6868131 rs7117015
chr11 6871752 6871753 kgp22830339
chr11 6878117 6878118 rs9300082
chr11 6879172 6879173 rs2595471
chr11 6882126 6882127 kgp4925694
chr11 6883911 6883912 rs2741775
chr11 6884376 6884377 rs2595457
chr11 6885406 6885407 rs2741767
chr11 6885428 6885429 kgp7393312
chr11 6885477 6885478 kgp13001960
chr11 6888861 6888862 kgp9423095
chr11 6889647 6889648 kgp11918694
chr11 6890135 6890136 rs4300376
chr11 6890938 6890939 kgp509919
chr11 6890945 6890946 kgp9708447
chr11 6891384 6891385 kgp11097819
chr11 6891527 6891528 kgp7060539
chr11 6891604 6891605 kgp2619465
chr11 6891703 6891704 rs10839632
chr11 6891757 6891758 kgp11770122
chr11 6892825 6892826 rs7107418
chr11 6892865 6892866 rs2741762
chr11 6894402 6894403 kgp5213132
chr11 6895003 6895004 kgp22805169
chr11 6895343 6895344 kgp3759811
chr11 6895414 6895415 rs1449138
chr11 6897250 6897251 rs2741757
chr11 6897669 6897670 rs10769728
chr11 6898539 6898540 kgp12654238
chr11 6898539 6898540 rs7938371
chr11 6898613 6898614 kgp12901288
chr11 6898662 6898663 rs10839635
chr11 6898860 6898861 rs16919054
chr11 6898870 6898871 kgp12680594
chr11 6900988 6900989 kgp12763911
chr11 6901844 6901845 rs2595445
chr11 6904500 6904501 kgp7484925
chr11 6905023 6905024 rs2595448
chr11 6905456 6905457 kgp12706759
chr11 6907915 6907916 kgp3167338
chr11 6907960 6907961 kgp7560155
chr11 6911126 6911127 rs2741829
chr11 6911774 6911775 kgp4984674
chr11 6913126 6913127 kgp12289518
chr11 6913242 6913243 kgp9509935
chr11 6913243 6913244 kgp10032835
chr11 6913481 6913482 kgp12835887
chr11 6913539 6913540 kgp13039896
chr11 6914536 6914537 rs1551015
chr11 6915108 6915109 rs1449123
chr11 6915160 6915161 kgp12949242
chr11 6915314 6915315 rs1965211
chr11 6915545 6915546 rs10769730
chr11 6918112 6918113 kgp985852
chr11 6918554 6918555 kgp3138454
chr11 6918640 6918641 kgp229943
chr11 6919177 6919178 kgp6120477
chr11 6919324 6919325 rs7952342
chr11 6919451 6919452 rs10769731
chr11 6922448 6922449 rs2881276
chr11 6925674 6925675 rs1470627
chr11 6932066 6932067 kgp8265664
chr11 6932395 6932396 kgp10236844
chr11 6933288 6933289 rs10769736
chr11 6933711 6933712 rs11827833
chr11 6933800 6933801 kgp7227833
chr11 6934622 6934623 rs11820780
chr11 6935157 6935158 rs4758146
chr11 6937523 6937524 kgp809467
chr11 6939318 6939319 kgp5959388
chr11 6939381 6939382 kgp10518027
chr11 6939793 6939794 rs1018002
chr11 6941616 6941617 rs12293017
chr11 6941738 6941739 rs12288515
chr11 6942475 6942476 rs10839658
chr11 6942588 6942589 kgp12875144
chr11 6942627 6942628 rs11605995
chr11 6942722 6942723 kgp12750519
chr11 6942951 6942952 kgp1753592
chr11 6943253 6943254 kgp9811960
chr11 6945450 6945451 kgp6321930
chr11 6945760 6945761 kgp12711284
chr11 6947760 6947761 kgp2593570
chr11 6947964 6947965 rs2279533
chr11 6948138 6948139 rs1491823
chr11 6948774 6948775 kgp1317036
chr11 6949028 6949029 kgp976574
chr11 6949268 6949269 kgp12997647
chr11 6953455 6953456 kgp5975495
chr11 6953455 6953456 rs2053835
chr11 6955276 6955277 rs1491825
chr11 6958593 6958594 rs1602569
chr11 6962956 6962957 rs2857891
chr11 6962970 6962971 rs10839663
chr11 6963164 6963165 rs2595500
chr11 6963476 6963477 rs1491826
chr11 6963825 6963826 kgp7121112
chr11 6964017 6964018 rs1491827
chr11 6964195 6964196 kgp3953879
chr11 6965651 6965652 rs1907612
chr11 6966498 6966499 rs1388534
chr11 6966707 6966708 rs957748
chr11 6967186 6967187 kgp7483178
chr11 6969355 6969356 rs7119293
chr11 6976987 6976988 kgp3232665
chr11 6977174 6977175 rs2239730
chr11 6977915 6977916 kgp8818833
chr11 6978447 6978448 kgp11393469
chr11 6979237 6979238 kgp12608956
chr11 6979785 6979786 kgp7863143
chr11 6980510 6980511 rs2857901
chr11 6980535 6980536 kgp11936466
chr11 6981487 6981488 rs2638094
chr11 6984000 6984001 rs2857887
chr11 6986425 6986426 rs7117376
chr11 6990515 6990516 rs2638087
chr11 6991388 6991389 kgp1056167
chr11 6992154 6992155 kgp8361470
chr11 6993076 6993077 rs980159
chr11 6993332 6993333 kgp13054476
chr11 6993921 6993922 rs2638110
chr11 6997584 6997585 kgp11300389
chr11 6997618 6997619 kgp7344256
chr11 6997843 6997844 kgp3805956
chr11 6998596 6998597 rs969652
chr11 6999619 6999620 kgp7794642
chr11 6999729 6999730 kgp5458342
chr11 7000519 7000520 kgp4674864
chr11 7001005 7001006 rs1041872
chr11 7001240 7001241 kgp12675487
chr11 7001695 7001696 kgp7434054
chr11 7001785 7001786 rs2857917
chr11 7008448 7008449 kgp10121031
chr11 7008924 7008925 kgp305265
chr11 7008961 7008962 rs11041124
chr11 7009922 7009923 kgp12623466
chr11 7010001 7010002 kgp12822353
chr11 7012481 7012482 rs2515949
chr11 7012913 7012914 rs2515948
chr11 7014065 7014066 rs11041127
chr11 7016149 7016150 kgp5123819
chr11 7018577 7018578 kgp10925811
chr11 7020453 7020454 rs2857930
chr11 7020628 7020629 rs1388526
chr11 7020686 7020687 rs1352860
chr11 7021571 7021572 kgp12918026
chr11 7022159 7022160 rs2857919
chr11 7022716 7022717 kgp8098484
chr11 7022716 7022717 rs1156526
chr11 7023687 7023688 rs7932579
chr11 7024777 7024778 kgp530084
chr11 7025822 7025823 kgp12938998
chr11 7035897 7035898 rs7126582
chr11 7037209 7037210 kgp1962880
chr11 7037828 7037829 rs6578820
chr11 7038450 7038451 kgp10985241
chr11 7041963 7041964 kgp12794048
chr11 7046937 7046938 rs12287453
chr11 7049139 7049140 rs10839692
chr11 7050608 7050609 rs964502
chr11 7052148 7052149 rs902735
chr11 7052874 7052875 rs902736
chr11 7054278 7054279 rs10839696
chr11 7054634 7054635 kgp3620109
chr11 7055240 7055241 kgp2321016
chr11 7057604 7057605 kgp2319599
chr11 7058007 7058008 rs10500674
chr11 7058884 7058885 rs11041149
chr11 7059959 7059960 kgp2484821
chr11 7059980 7059981 kgp1612068
chr11 7060236 7060237 kgp7583180
chr11 7061781 7061782 rs969233
chr11 7062938 7062939 kgp9437013
chr11 7063754 7063755 kgp5921715
chr11 7064270 7064271 kgp12660352
chr11 7064456 7064457 kgp3447075
chr11 7065288 7065289 rs6578821
chr11 7066031 7066032 kgp6127758
chr11 7066406 7066407 kgp12944200
chr11 7068493 7068494 kgp4733718
chr11 7070111 7070112 kgp11785357
chr11 7070865 7070866 kgp4649248
chr11 7071030 7071031 rs1552726
chr11 7072019 7072020 rs1552722
chr11 7073385 7073386 rs2220671
chr11 7077006 7077007 rs4758154
chr11 7077041 7077042 kgp9438246
chr11 7078803 7078804 rs16921939
chr11 7079037 7079038 rs10839708
chr11 7083010 7083011 rs7102463
chr11 7083071 7083072 rs16921990
chr11 7086061 7086062 rs998365
chr11 7089119 7089120 rs4758156
chr11 7091356 7091357 rs10769762
chr11 7091568 7091569 rs17280682
chr11 7092787 7092788 kgp10254872
chr11 7092892 7092893 rs11041157
chr11 7093082 7093083 rs902738
chr11 7093740 7093741 kgp11169204
chr11 7094196 7094197 kgp8650691
chr11 7095189 7095190 rs7130640
chr11 7095321 7095322 rs10769764
chr11 7095458 7095459 rs11041161
chr11 7096031 7096032 rs11041162
chr11 7096763 7096764 kgp12748644
chr11 7100692 7100693 kgp12843976
chr11 7105614 7105615 kgp7641501
chr11 7106891 7106892 rs7129581
chr11 7108271 7108272 kgp311451
chr11 7108812 7108813 rs7104683
chr11 7110152 7110153 rs7108672
chr11 7110187 7110188 kgp12727971
chr11 7113133 7113134 rs6578828
chr11 7113445 7113446 kgp12965266
chr11 7114549 7114550 kgp8824708
chr11 7114754 7114755 kgp5028446
chr11 7115054 7115055 kgp12723252
chr11 7115801 7115802 kgp12598024
chr11 7117768 7117769 kgp11120270
chr11 7118081 7118082 rs4277091
chr11 7119009 7119010 rs4758162
chr11 7119646 7119647 kgp7155424
chr11 7120018 7120019 kgp12773100
chr11 7122308 7122309 kgp7637616
chr11 7126725 7126726 rs12283053
chr11 7132186 7132187 rs9804546
chr11 7132244 7132245 rs9804679
chr11 7132514 7132515 rs9804633
chr11 7132801 7132802 kgp12623296
chr11 7133803 7133804 rs7102031
chr11 7137615 7137616 rs1507625
chr11 7140466 7140467 kgp13028546
chr11 7142132 7142133 rs11041200
chr11 7146430 7146431 kgp12889688
chr11 7154599 7154600 rs2202717
chr11 7154944 7154945 kgp12976113
chr11 7156943 7156944 rs866982
chr11 7159432 7159433 kgp1635286
chr11 7160786 7160787 rs7125371
chr11 7162779 7162780 rs11041213
chr11 7163169 7163170 kgp6688529
chr11 7165819 7165820 rs11041216
chr11 7166303 7166304 kgp6036850
chr11 7167454 7167455 kgp4844676
chr11 7168336 7168337 rs7934417
chr11 7172159 7172160 rs3105716
chr11 7174211 7174212 kgp8458788
chr11 7175093 7175094 kgp12805212
chr11 7177626 7177627 kgp13069020
chr11 7177826 7177827 kgp2832977
chr11 7177943 7177944 rs3114736
chr11 7180490 7180491 rs10839734
chr11 7180561 7180562 kgp469471
chr11 7180823 7180824 kgp4492828
chr11 7181574 7181575 rs2346323
chr11 7182863 7182864 rs10839735
chr11 7183799 7183800 rs11041221
chr11 7184217 7184218 kgp9405260
chr11 7184697 7184698 rs7928226
chr11 7184988 7184989 rs10839736
chr11 7186197 7186198 rs4758166
chr11 7187366 7187367 rs7118935
chr11 7187611 7187612 kgp1409970
chr11 7188456 7188457 rs11041225
chr11 7189002 7189003 rs10500683
chr11 7189167 7189168 kgp12879523
chr11 7191721 7191722 rs12270243
chr11 7195493 7195494 rs7937849
chr11 7195507 7195508 rs7951678
chr11 7198053 7198054 rs7131435
chr11 7206562 7206563 kgp12022796
chr11 7207823 7207824 rs2135871
chr11 7208804 7208805 kgp4923771
chr11 7212656 7212657 rs1395908
chr11 7213502 7213503 rs3905311
chr11 7216240 7216241 rs1507628
chr11 7217024 7217025 rs1911627
chr11 7218882 7218883 kgp12976796
chr11 7219250 7219251 kgp11830521
chr11 7224937 7224938 kgp12820680
chr11 7225354 7225355 kgp12634815
chr11 7227686 7227687 rs11041241
chr11 7227967 7227968 kgp12664698
chr11 7229143 7229144 kgp224356
chr11 7232672 7232673 rs7106726
chr11 7233441 7233442 rs1857994
chr11 7234500 7234501 kgp10056019
chr11 7234712 7234713 kgp5485423
chr11 7235855 7235856 kgp7322411
chr11 7235978 7235979 kgp12696188
chr11 7238895 7238896 rs12285760
chr11 7239636 7239637 rs11041259
chr11 7240465 7240466 kgp13012623
chr11 7241861 7241862 kgp12809349
chr11 7242043 7242044 kgp10747323
chr11 7243384 7243385 kgp1408621
chr11 7244062 7244063 kgp1713448
chr11 7246005 7246006 kgp8154970
chr11 7247180 7247181 rs12292283
chr11 7248472 7248473 rs1487885
chr11 7249256 7249257 kgp9643136
chr11 7253274 7253275 kgp6343242
chr11 7254012 7254013 kgp13045586
chr11 7254058 7254059 rs7940753
chr11 7256746 7256747 rs7934909
chr11 7256883 7256884 rs12285997
chr11 7257122 7257123 kgp3388172
chr11 7257473 7257474 rs766498
chr11 7257789 7257790 kgp12804892
chr11 7257825 7257826 rs766496
chr11 7258415 7258416 kgp11195716
chr11 7260053 7260054 rs10839747
chr11 7260690 7260691 rs6578839
chr11 7260982 7260983 rs1487845
chr11 7261065 7261066 kgp13080609
chr11 7261195 7261196 kgp2675545
chr11 7261314 7261315 kgp9753730
chr11 7261375 7261376 rs11041270
chr11 7261421 7261422 kgp4206572
chr11 7261783 7261784 kgp8731609
chr11 7262247 7262248 rs11041273
chr11 7262942 7262943 rs1552463
chr11 7264701 7264702 kgp1321453
chr11 7266723 7266724 rs11041279
chr11 7267581 7267582 kgp761177
chr11 7268147 7268148 kgp4683761
chr11 7271314 7271315 kgp11257429
chr11 7271380 7271381 kgp353390
chr11 7271512 7271513 kgp8322250
chr11 7271897 7271898 kgp9704796
chr11 7272025 7272026 rs2055708
chr11 7272362 7272363 rs2135872
chr11 7272396 7272397 rs2055709
chr11 7272539 7272540 kgp7350075
chr11 7277251 7277252 kgp11183353
chr11 7277333 7277334 kgp4363811
chr11 7278277 7278278 rs1487863
chr11 7278400 7278401 rs1487864
chr11 7282369 7282370 kgp7950794
chr11 7283248 7283249 rs10839752
chr11 7284297 7284298 rs2346804
chr11 7284356 7284357 rs10743013
chr11 7284961 7284962 kgp13592
chr11 7286118 7286119 kgp12733422
chr11 7286421 7286422 rs10839753
chr11 7287459 7287460 rs12576021
chr11 7288932 7288933 kgp1566953
chr11 7289173 7289174 rs6578840
chr11 7289886 7289887 kgp11164216
chr11 7291659 7291660 kgp12655852
chr11 7294135 7294136 rs1877849
chr11 7297045 7297046 rs7104910
chr11 7297186 7297187 kgp230723
chr11 7297301 7297302 kgp2289034
chr11 7301161 7301162 rs1395910
chr11 7302405 7302406 rs4757989
chr11 7302843 7302844 kgp4898471
chr11 7303076 7303077 kgp3221648
chr11 7303223 7303224 rs6578841
chr11 7303988 7303989 rs10769773
chr11 7304680 7304681 rs16924349
chr11 7305416 7305417 kgp9555003
chr11 7306094 7306095 rs16924357
chr11 7309060 7309061 rs6578842
chr11 7309169 7309170 kgp4017197
chr11 7310766 7310767 rs4758170
chr11 7311265 7311266 kgp12685164
chr11 7313801 7313802 rs1487876
chr11 7313865 7313866 rs1487875
chr11 7317739 7317740 rs6578844
chr11 7318054 7318055 kgp11090372
chr11 7319848 7319849 rs7946100
chr11 7320165 7320166 rs1319309
chr11 7320534 7320535 rs12799959
chr11 7320656 7320657 kgp2246433
chr11 7321160 7321161 rs2346809
chr11 7321414 7321415 kgp12418360
chr11 7321480 7321481 rs755831
chr11 7322856 7322857 kgp12790804
chr11 7323146 7323147 kgp1298422
chr11 7323506 7323507 rs12294078
chr11 7323827 7323828 rs7930790
chr11 7324112 7324113 kgp12477694
chr11 7324474 7324475 kgp1041569
chr11 7325274 7325275 rs11041303
chr11 7325444 7325445 rs7948390
chr11 7326194 7326195 rs2200650
chr11 7328388 7328389 kgp1868696
chr11 7328827 7328828 kgp1182443
chr11 7329762 7329763 rs2220371
chr11 7329892 7329893 rs7946495
chr11 7330703 7330704 rs11041306
chr11 7330992 7330993 kgp11098922
chr11 7331197 7331198 rs10734615
chr11 7333374 7333375 kgp5919581
chr11 7333467 7333468 rs7949396
chr11 7335822 7335823 rs7939239
chr11 7336535 7336536 rs931378
chr11 7336915 7336916 rs17215501
chr11 7337298 7337299 kgp3503766
chr11 7341047 7341048 kgp12681771
chr11 7341458 7341459 rs1487856
chr11 7343637 7343638 rs1017940
chr11 7343761 7343762 rs1017939
chr11 7344346 7344347 kgp10106909
chr11 7349791 7349792 rs10734617
chr11 7350239 7350240 kgp12830219
chr11 7350482 7350483 kgp5003134
chr11 7350850 7350851 rs1487853
chr11 7351330 7351331 rs10839766
chr11 7353096 7353097 rs901755
chr11 7353241 7353242 kgp12772073
chr11 7353298 7353299 kgp3308303
chr11 7354136 7354137 rs12792362
chr11 7354173 7354174 rs973108
chr11 7354567 7354568 rs7940011
chr11 7355216 7355217 rs1843984
chr11 7355577 7355578 kgp740062
chr11 7355998 7355999 kgp11892138
chr11 7365682 7365683 kgp12975165
chr11 7365813 7365814 rs2346818
chr11 7366077 7366078 kgp4417982
chr11 7366505 7366506 rs4758175
chr11 7367094 7367095 rs10769780
chr11 7367105 7367106 kgp2139355
chr11 7368861 7368862 rs6578849
chr11 7369001 7369002 kgp2324720
chr11 7369874 7369875 rs4525211
chr11 7371432 7371433 kgp12709394
chr11 7371848 7371849 rs1487880
chr11 7372798 7372799 rs6578851
chr11 7373252 7373253 rs7945038
chr11 7374153 7374154 kgp12949979
chr11 7374593 7374594 rs7933960
chr11 7375626 7375627 kgp12766653
chr11 7376304 7376305 kgp2093869
chr11 7378623 7378624 kgp4783822
chr11 7378948 7378949 rs7102833
chr11 7383933 7383934 kgp6697572
chr11 7383977 7383978 kgp12796144
chr11 7384410 7384411 rs977749
chr11 7384624 7384625 kgp12870991
chr11 7384778 7384779 rs7121609
chr11 7385447 7385448 rs6578855
chr11 7385536 7385537 rs931379
chr11 7387146 7387147 kgp1983201
chr11 7387400 7387401 rs7937079
chr11 7388170 7388171 rs7107520
chr11 7391462 7391463 kgp6474915
chr11 7393178 7393179 rs12421333
chr11 7393434 7393435 kgp2338630
chr11 7394761 7394762 kgp4525652
chr11 7394915 7394916 kgp3577204
chr11 7397918 7397919 kgp12953150
chr11 7398960 7398961 rs7934287
chr11 7399894 7399895 kgp12616744
chr11 7400565 7400566 kgp287350
chr11 7400622 7400623 rs7933282
chr11 7400683 7400684 rs10839774
chr11 7400789 7400790 rs1023996
chr11 7402369 7402370 rs16925527
chr11 7402759 7402760 rs12361175
chr11 7403022 7403023 rs1487871
chr11 7403545 7403546 rs11041339
chr11 7404900 7404901 rs16925591
chr11 7404998 7404999 kgp7696977
chr11 7408742 7408743 kgp519706
chr11 7410403 7410404 kgp9859014
chr11 7411651 7411652 rs1320041
chr11 7415971 7415972 rs2346828
chr11 7416109 7416110 kgp3098287
chr11 7416837 7416838 kgp6266081
chr11 7417134 7417135 kgp6035157
chr11 7419149 7419150 kgp9100408
chr11 7419376 7419377 rs11041350
chr11 7419614 7419615 rs9804600
chr11 7420189 7420190 kgp11230916
chr11 7421268 7421269 rs11041352
chr11 7421719 7421720 rs4264136
chr11 7423060 7423061 kgp5489604
chr11 7425065 7425066 kgp9976299
chr11 7425393 7425394 kgp12920149
chr11 7425690 7425691 kgp11474411
chr11 7429082 7429083 kgp12592529
chr11 7430718 7430719 rs12098890
chr11 7431194 7431195 kgp11717459
chr11 7431726 7431727 rs11522663
chr11 7432421 7432422 kgp1575492
chr11 7432445 7432446 rs2346833
chr11 7432659 7432660 kgp6028571
chr11 7433042 7433043 kgp13040445
chr11 7433789 7433790 rs7124004
chr11 7434146 7434147 rs7127462
chr11 7435294 7435295 rs7938208
chr11 7435414 7435415 rs7116485
chr11 7435920 7435921 kgp12903016
chr11 7436478 7436479 kgp7819988
chr11 7437598 7437599 rs7946653
chr11 7437610 7437611 rs7946655
chr11 7437879 7437880 kgp8670523
chr11 7438218 7438219 kgp12673641
chr11 7439092 7439093 rs4757993
chr11 7439263 7439264 kgp4121502
chr11 7439732 7439733 kgp12507801
chr11 7439937 7439938 rs11041364
chr11 7441193 7441194 kgp22830925
chr11 7441271 7441272 rs11041371
chr11 7441400 7441401 rs16926220
chr11 7441553 7441554 rs12786812
chr11 7441736 7441737 kgp5458554
chr11 7441951 7441952 rs11041373
chr11 7441973 7441974 kgp1602564
chr11 7442669 7442670 rs12362353
chr11 7442726 7442727 kgp9244103
chr11 7443845 7443846 kgp11330192
chr11 7444026 7444027 rs1320042
chr11 7444904 7444905 kgp6929090
chr11 7445723 7445724 kgp12802553
chr11 7446515 7446516 kgp5695886
chr11 7446778 7446779 kgp4646995
chr11 7446968 7446969 rs10839781
chr11 7447856 7447857 rs4757994
chr11 7448251 7448252 kgp3259899
chr11 7448699 7448700 rs7949007
chr11 7449842 7449843 rs12226707
chr11 7450648 7450649 kgp11562651
chr11 7450752 7450753 kgp477534
chr11 7452481 7452482 kgp5896341
chr11 7452676 7452677 kgp3692516
chr11 7454936 7454937 kgp6093902
chr11 7455551 7455552 kgp6250110
chr11 7456009 7456010 kgp12879209
chr11 7456306 7456307 rs4417248
chr11 7456326 7456327 kgp2072091
chr11 7456528 7456529 rs4313569
chr11 7456645 7456646 kgp12973986
chr11 7456826 7456827 kgp4609729
chr11 7457740 7457741 rs12575833
chr11 7458222 7458223 rs4319495
chr11 7460957 7460958 rs4072103
chr11 7461252 7461253 rs4072144
chr11 7462223 7462224 kgp9020946
chr11 7463442 7463443 rs12271195
chr11 7464371 7464372 rs4076555
chr11 7464957 7464958 rs10839783
chr11 7465398 7465399 rs12295324
chr11 7466355 7466356 rs7937007
chr11 7467327 7467328 kgp6812454
chr11 7467737 7467738 kgp4483208
chr11 7469071 7469072 kgp1314936
chr11 7469118 7469119 rs7130698
chr11 7469154 7469155 kgp8610481
chr11 7469239 7469240 kgp2285593
chr11 7469358 7469359 rs7111363
chr11 7470103 7470104 kgp12635113
chr11 7471039 7471040 kgp11007047
chr11 7471877 7471878 rs7942332
chr11 7472812 7472813 rs7121843
chr11 7472813 7472814 kgp5959782
chr11 7473120 7473121 rs7106254
chr11 7473152 7473153 rs10839786
chr11 7473380 7473381 rs11041387
chr11 7473624 7473625 rs4589277
chr11 7475210 7475211 kgp6840151
chr11 7475439 7475440 rs4758185
chr11 7475988 7475989 rs11041390
chr11 7476052 7476053 kgp7824174
chr11 7476060 7476061 rs11041391
chr11 7476533 7476534 rs11041393
chr11 7477193 7477194 kgp7102871
chr11 7477203 7477204 kgp1067068
chr11 7478734 7478735 kgp5505861
chr11 7478821 7478822 kgp90281
chr11 7479841 7479842 rs11041395
chr11 7480162 7480163 kgp9196970
chr11 7480457 7480458 rs7113222
chr11 7481850 7481851 kgp11367443
chr11 7482225 7482226 rs7107529
chr11 7483191 7483192 kgp352258
chr11 7484286 7484287 kgp1835538
chr11 7484324 7484325 kgp937934
chr11 7484496 7484497 kgp5841863
chr11 7484999 7485000 kgp4948345
chr11 7485416 7485417 kgp4259610
chr11 7485710 7485711 rs4628658
chr11 7485882 7485883 rs11041401
chr11 7487465 7487466 kgp10903008
chr11 7488340 7488341 rs4344466
chr11 7488665 7488666 kgp3991201
chr11 7488871 7488872 rs10732509
chr11 7488926 7488927 rs10732510
chr11 7489439 7489440 rs4408288
chr11 7489818 7489819 rs4351800
chr11 7490235 7490236 kgp11790261
chr11 7490547 7490548 rs4073619
chr11 7491017 7491018 kgp10581449
chr11 7491478 7491479 rs11607516
chr11 7492044 7492045 kgp10422079
chr11 7497846 7497847 kgp12620555
chr11 7498369 7498370 kgp5769724
chr11 7498834 7498835 rs10769793
chr11 7499482 7499483 rs4338502
chr11 7500102 7500103 rs11821306
chr11 7501471 7501472 rs12792158
chr11 7501874 7501875 kgp12613372
chr11 7502311 7502312 kgp5053689
chr11 7503100 7503101 kgp2373603
chr11 7503164 7503165 rs11041411
chr11 7503394 7503395 rs4376885
chr11 7504093 7504094 rs4434984
chr11 7504131 7504132 kgp3285515
chr11 7504503 7504504 rs6578865
chr11 7504628 7504629 kgp2079087
chr11 7504790 7504791 kgp1754127
chr11 7504814 7504815 kgp10536081
chr11 7504830 7504831 kgp5940420
chr11 7505087 7505088 kgp4300724
chr11 7505292 7505293 kgp5480917
chr11 7505332 7505333 rs10839791
chr11 7505525 7505526 kgp8139334
chr11 7505908 7505909 kgp11650144
chr11 7505960 7505961 rs10839793
chr11 7506999 7507000 kgp13025950
chr11 7507474 7507475 kgp3720557
chr11 7507724 7507725 kgp3568033
chr11 7507785 7507786 kgp11819067
chr11 7507950 7507951 kgp9720618
chr11 7508288 7508289 rs7949140
chr11 7509565 7509566 kgp10699654
chr11 7509681 7509682 rs12803770
chr11 7510176 7510177 kgp9926450
chr11 7510720 7510721 rs11041420
chr11 7512589 7512590 rs6578868
chr11 7515526 7515527 kgp12765388
chr11 7520532 7520533 rs3923015
chr11 7521639 7521640 kgp2142148
chr11 7523549 7523550 rs10769795
chr11 7527108 7527109 rs7943470
chr11 7528163 7528164 rs7106457
chr11 7529541 7529542 kgp10727926
chr11 7530787 7530788 kgp12647579
chr11 7531507 7531508 kgp8639407
chr11 7532174 7532175 rs3884596
chr11 7532391 7532392 kgp3642497
chr11 7533227 7533228 rs4370912
chr11 7538303 7538304 kgp12754244
chr11 7538470 7538471 kgp9621007
chr11 7539677 7539678 rs7102169
chr11 7540131 7540132 kgp10823552
chr11 7540270 7540271 kgp12365126
chr11 7540930 7540931 kgp3079132
chr11 7541510 7541511 kgp7454276
chr11 7542297 7542298 rs4078258
chr11 7542347 7542348 kgp4551105
chr11 7542469 7542470 kgp9124548
chr11 7543434 7543435 kgp2228767
chr11 7545346 7545347 kgp3907351
chr11 7545733 7545734 kgp5859442
chr11 7546401 7546402 rs10839797
chr11 7547586 7547587 kgp8154322
chr11 7548422 7548423 kgp8465927
chr11 7548627 7548628 kgp7759772
chr11 7550772 7550773 kgp1150411
chr11 7551773 7551774 kgp12621183
chr11 7555065 7555066 rs4322372
chr11 7558728 7558729 kgp10570504
chr11 7559929 7559930 rs4758001
chr11 7561197 7561198 rs6578869
chr11 7561608 7561609 kgp2096333
chr11 7562014 7562015 kgp3189689
chr11 7562991 7562992 kgp7844280
chr11 7563176 7563177 kgp2014167
chr11 7564210 7564211 kgp4096537
chr11 7564420 7564421 kgp11321915
chr11 7564558 7564559 kgp12693582
chr11 7565092 7565093 kgp7008913
chr11 7566096 7566097 kgp12721914
chr11 7566292 7566293 rs11041434
chr11 7566886 7566887 rs4076808
chr11 7567429 7567430 kgp12677073
chr11 7567760 7567761 rs7121710
chr11 7567781 7567782 kgp2667851
chr11 7567874 7567875 rs10839803
chr11 7567988 7567989 kgp12273075
chr11 7568000 7568001 rs7105146
chr11 7569471 7569472 kgp3016319
chr11 7570606 7570607 rs7122137
chr11 7570685 7570686 kgp9896472
chr11 7570897 7570898 kgp10377102
chr11 7571209 7571210 rs10839804
chr11 7571513 7571514 rs4556519
chr11 7571763 7571764 kgp10349801
chr11 7572566 7572567 rs10839805
chr11 7573381 7573382 kgp7314625
chr11 7573587 7573588 kgp5413965
chr11 7574046 7574047 kgp12799602
chr11 7575332 7575333 kgp12723348
chr11 7575360 7575361 kgp4600083
chr11 7576035 7576036 kgp7345898
chr11 7576317 7576318 rs7479626
chr11 7576349 7576350 rs7481625
chr11 7576783 7576784 kgp3616924
chr11 7576807 7576808 kgp12507049
chr11 7577233 7577234 kgp5624024
chr11 7578161 7578162 kgp8228197
chr11 7578416 7578417 rs7112087
chr11 7579524 7579525 kgp12992737
chr11 7580387 7580388 kgp3704229
chr11 7581031 7581032 rs7478756
chr11 7582214 7582215 kgp3612797
chr11 7583922 7583923 rs7129193
chr11 7584222 7584223 kgp12037441
chr11 7586737 7586738 kgp8196528
chr11 7587008 7587009 kgp12980551
chr11 7587571 7587572 kgp6219965
chr11 7588127 7588128 kgp4690281
chr11 7588590 7588591 rs10839814
chr11 7590156 7590157 kgp7886774
chr11 7590276 7590277 rs7942861
chr11 7590355 7590356 rs11041459
chr11 7592033 7592034 kgp3615990
chr11 7592250 7592251 kgp2604113
chr11 7592251 7592252 kgp11111083
chr11 7593020 7593021 kgp13067068
chr11 7593035 7593036 rs6578875
chr11 7593448 7593449 kgp11631275
chr11 7594802 7594803 kgp1043148
chr11 7598575 7598576 kgp4348674
chr11 7598951 7598952 kgp10663419
chr11 7599300 7599301 kgp7198473
chr11 7599390 7599391 rs6578882
chr11 7599453 7599454 rs6578883
chr11 7600204 7600205 kgp10361842
chr11 7600223 7600224 kgp11032277
chr11 7602071 7602072 rs11827218
chr11 7603478 7603479 rs12098959
chr11 7604022 7604023 rs6578885
chr11 7605736 7605737 rs11041463
chr11 7607181 7607182 kgp9309772
chr11 7607186 7607187 kgp12961224
chr11 7607535 7607536 rs7933428
chr11 7610974 7610975 kgp3082215
chr11 7611173 7611174 kgp3804699
chr11 7611535 7611536 kgp4953633
chr11 7611821 7611822 kgp12168634
chr11 7613348 7613349 rs4472926
chr11 7613561 7613562 kgp1836977
chr11 7614281 7614282 rs7939893
chr11 7614282 7614283 kgp494239
chr11 7614347 7614348 kgp12579545
chr11 7614491 7614492 kgp3300594
chr11 7614530 7614531 kgp876263
chr11 7615507 7615508 kgp9598212
chr11 7616190 7616191 rs9787734
chr11 7617271 7617272 kgp7474304
chr11 7617510 7617511 kgp3330265
chr11 7617898 7617899 rs4758003
chr11 7618542 7618543 kgp11442048
chr11 7619149 7619150 kgp12633023
chr11 7619517 7619518 rs4758206
chr11 7619774 7619775 kgp4910571
chr11 7620175 7620176 rs7925061
chr11 7620547 7620548 kgp12949328
chr11 7620759 7620760 kgp12992453
chr11 7621393 7621394 rs11041473
chr11 7621866 7621867 rs11041474
chr11 7622899 7622900 kgp1222227
chr11 7624015 7624016 rs12292613
chr11 7624341 7624342 kgp12846425
chr11 7624827 7624828 kgp12606928
chr11 7626250 7626251 rs12803437
chr11 7626923 7626924 kgp12914717
chr11 7627785 7627786 rs3892335
chr11 7628779 7628780 rs12099341
chr11 7632002 7632003 kgp3680207
chr11 7632927 7632928 rs7120141
chr11 7633178 7633179 kgp812506
chr11 7633210 7633211 rs7123745
chr11 7633905 7633906 kgp1753091
chr11 7634364 7634365 kgp12517936
chr11 7635546 7635547 kgp12699674
chr11 7635722 7635723 rs7129654
chr11 7637073 7637074 rs4758004
chr11 7639692 7639693 kgp1333232
chr11 7640297 7640298 kgp11324634
chr11 7640443 7640444 kgp12768364
chr11 7641144 7641145 rs11821588
chr11 7641172 7641173 kgp3165572
chr11 7641190 7641191 kgp1470158
chr11 7641451 7641452 kgp8724192
chr11 7641519 7641520 kgp1828166
chr11 7641874 7641875 rs7118058
chr11 7641951 7641952 kgp12860590
chr11 7642030 7642031 rs10769813
chr11 7642285 7642286 kgp23066985
chr11 7642406 7642407 kgp738235
chr11 7642430 7642431 kgp11555114
chr11 7643161 7643162 rs4495884
chr11 7645719 7645720 kgp3450462
chr11 7646733 7646734 rs10839825
chr11 7648427 7648428 kgp2922551
chr11 7649530 7649531 kgp12916602
chr11 7649639 7649640 kgp10471144
chr11 7649922 7649923 kgp8420645
chr11 7650788 7650789 rs7933316
chr11 7651254 7651255 kgp11358937
chr11 7651308 7651309 rs12576185
chr11 7652384 7652385 kgp5982054
chr11 7653089 7653090 rs12708352
chr11 7653566 7653567 rs7113054
chr11 7653866 7653867 rs11041489
chr11 7657258 7657259 rs4372441
chr11 7657820 7657821 kgp9865454
chr11 7657946 7657947 kgp6461775
chr11 7658146 7658147 kgp2233095
chr11 7658347 7658348 kgp8214463
chr11 7659292 7659293 rs7119574
chr11 7660021 7660022 kgp6637740
chr11 7660916 7660917 kgp13071797
chr11 7660920 7660921 kgp1054020
chr11 7661258 7661259 kgp12088614
chr11 7662731 7662732 kgp3709455
chr11 7663682 7663683 kgp12890246
chr11 7663725 7663726 rs4402283
chr11 7663778 7663779 rs3861066
chr11 7663886 7663887 rs4525226
chr11 7664042 7664043 kgp6271972
chr11 7664108 7664109 kgp2565290
chr11 7664278 7664279 rs4322385
chr11 7664431 7664432 rs4130499
chr11 7664708 7664709 rs7939726
chr11 7664972 7664973 kgp4307725
chr11 7665952 7665953 kgp2308014
chr11 7666652 7666653 kgp1996930
chr11 7667266 7667267 rs7131087
chr11 7667789 7667790 rs7117146
chr11 7668273 7668274 kgp11488558
chr11 7668860 7668861 rs6578890
chr11 7670158 7670159 kgp12697389
chr11 7670159 7670160 rs4421737
chr11 7670304 7670305 rs4758008
chr11 7670352 7670353 rs4758009
chr11 7670751 7670752 rs11607941
chr11 7670890 7670891 kgp12848847
chr11 7672271 7672272 rs3923491
chr11 7673014 7673015 rs5864
chr11 7673028 7673029 kgp12964160
chr11 7673082 7673083 kgp12684141
chr11 7673098 7673099 kgp3264677
chr11 7673416 7673417 kgp7666993
chr11 7676384 7676385 rs10839833
chr11 7678304 7678305 rs7946703
chr11 7678613 7678614 kgp8431514
chr11 7678867 7678868 kgp4443254
chr11 7679185 7679186 kgp4440669
chr11 7685847 7685848 kgp965150
chr11 7686159 7686160 kgp8968045
chr11 7686516 7686517 kgp10319377
chr11 7686595 7686596 rs13172
chr11 7686673 7686674 rs13854
chr11 7687516 7687517 kgp9931642
chr11 7687668 7687669 kgp2793633
chr11 7687677 7687678 kgp12916393
chr11 7687714 7687715 rs12801394
chr11 7689028 7689029 kgp7490527
chr11 7689306 7689307 rs6578893
chr11 7690872 7690873 kgp12885710
chr11 7691254 7691255 kgp2824207
chr11 7692193 7692194 rs7931064
chr11 7693454 7693455 kgp7711114
chr11 7694012 7694013 rs11041525
chr11 7694761 7694762 kgp7957106
chr11 7694761 7694762 rs945888
chr11 7695400 7695401 kgp10611679
chr11 7696337 7696338 rs12292013
chr11 7697082 7697083 kgp3912999
chr11 7698834 7698835 kgp3883579
chr11 7698945 7698946 kgp10906881
chr11 7700184 7700185 kgp5418008
chr11 7701309 7701310 kgp1134297
chr11 7701423 7701424 kgp12865151
chr11 7701820 7701821 kgp3777127
chr11 7702062 7702063 rs4758212
chr11 7703315 7703316 kgp3958631
chr11 7704319 7704320 kgp8476374
chr11 7704582 7704583 kgp2361965
chr11 7705439 7705440 kgp11755301
chr11 7706226 7706227 kgp1484564
chr11 7706314 7706315 kgp3167970
chr11 7707100 7707101 rs12271537
chr11 7707767 7707768 rs7110070
chr11 7707957 7707958 rs7113286
chr11 7708191 7708192 kgp12776708
chr11 7708280 7708281 rs7932813
chr11 7708856 7708857 rs12792768
chr11 7709449 7709450 rs11041534
chr11 7709768 7709769 rs10734622
chr11 7710177 7710178 kgp7794753
chr11 7710858 7710859 kgp1164221
chr11 7711923 7711924 rs10839843
chr11 7711955 7711956 rs11820292
chr11 7712283 7712284 kgp11917198
chr11 7712470 7712471 rs4509745
chr11 7712522 7712523 kgp6449901
chr11 7712560 7712561 kgp5426104
chr11 7712628 7712629 kgp12889002
chr11 7712660 7712661 rs4520590
chr11 7713095 7713096 kgp4570689
chr11 7713175 7713176 kgp4270504
chr11 7713781 7713782 kgp3565352
chr11 7714181 7714182 kgp12083395
chr11 7714237 7714238 rs10839846
chr11 7714413 7714414 rs10839847
chr11 7714513 7714514 kgp11369085
chr11 7714634 7714635 kgp12708803
chr11 7714878 7714879 rs4488184
chr11 7715026 7715027 kgp3681985
chr11 7715078 7715079 rs7117567
chr11 7715173 7715174 rs11041537
chr11 7715180 7715181 kgp1403330
chr11 7715252 7715253 rs12419873
chr11 7715415 7715416 kgp7166403
chr11 7716265 7716266 kgp13037887
chr11 7716330 7716331 kgp12580162
chr11 7716845 7716846 kgp2828289
chr11 7716845 7716846 rs3925027
chr11 7716854 7716855 kgp7537178
chr11 7716915 7716916 kgp5420798
chr11 7717256 7717257 rs3925028
chr11 7719001 7719002 rs4603298
chr11 7719984 7719985 kgp10643533
chr11 7720037 7720038 kgp12839979
chr11 7720337 7720338 kgp12597540
chr11 7721742 7721743 rs12279973
chr11 7721869 7721870 rs10839849
chr11 7723682 7723683 rs4373911
chr11 7724085 7724086 kgp12702927
chr11 7724988 7724989 kgp12898734
chr11 7725172 7725173 rs3924748
chr11 7725235 7725236 rs12287084
chr11 7725453 7725454 rs11041539
chr11 7727606 7727607 rs10839852
chr11 7727705 7727706 rs12364824
chr11 7727885 7727886 rs7927138
chr11 7728734 7728735 kgp10643819
chr11 7729578 7729579 kgp2726749
chr11 7729811 7729812 kgp13013256
chr11 7730036 7730037 kgp5921221
chr11 7730688 7730689 kgp2370330
chr11 7731427 7731428 kgp801567
chr11 7732897 7732898 kgp5521244
chr11 7738231 7738232 kgp4535657
chr11 7738729 7738730 rs4432008
chr11 7738977 7738978 kgp22990331
chr11 7745444 7745445 kgp8818778
chr11 7746321 7746322 rs7131048
chr11 7746351 7746352 rs1459826
chr11 7747260 7747261 kgp12812410
chr11 7747953 7747954 rs12289723
chr11 7748531 7748532 rs1384507
chr11 7749094 7749095 rs7948442
chr11 7750621 7750622 rs4237761
chr11 7751095 7751096 kgp11911487
chr11 7751358 7751359 kgp5665178
chr11 7751388 7751389 kgp6914189
chr11 7754958 7754959 rs1600970
chr11 7755380 7755381 kgp8800017
chr11 7755432 7755433 kgp11091283
chr11 7762321 7762322 kgp7662971
chr11 7763584 7763585 kgp4043250
chr11 7763720 7763721 kgp10474749
chr11 7764920 7764921 kgp2552199
chr11 7765095 7765096 kgp10310604
chr11 7765818 7765819 rs2360843
chr11 7765883 7765884 rs11821046
chr11 7766353 7766354 kgp8444580
chr11 7767330 7767331 kgp9568651
chr11 7767708 7767709 kgp908669
chr11 7769179 7769180 kgp11548566
chr11 7770141 7770142 kgp12634319
chr11 7770240 7770241 rs16931211
chr11 7770280 7770281 rs10839860
chr11 7770705 7770706 kgp12705396
chr11 7774292 7774293 kgp5093758
chr11 7774531 7774532 kgp12019780
chr11 7775320 7775321 rs7129903
chr11 7775420 7775421 kgp1337477
chr11 7775472 7775473 rs10769825
chr11 7775861 7775862 rs722183
chr11 7775908 7775909 rs1384505
chr11 7776248 7776249 kgp8730277
chr11 7778551 7778552 kgp5095461
chr11 7780766 7780767 rs4758233
chr11 7780847 7780848 kgp7831841
chr11 7781977 7781978 kgp8515716
chr11 7782421 7782422 rs7939444
chr11 7782665 7782666 kgp4732994
chr11 7783051 7783052 kgp8521484
chr11 7783279 7783280 kgp4532833
chr11 7783283 7783284 kgp6015968
chr11 7783406 7783407 kgp13049515
chr11 7783571 7783572 kgp12986919
chr11 7783632 7783633 kgp2771873
chr11 7784278 7784279 rs1482783
chr11 7784483 7784484 rs7948490
chr11 7784766 7784767 rs6578901
chr11 7785779 7785780 kgp2831974
chr11 7793018 7793019 kgp12728250
chr11 7793644 7793645 kgp11188725
chr11 7794544 7794545 rs1482784
chr11 7794552 7794553 kgp12867071
chr11 7794585 7794586 rs12271325
chr11 7794723 7794724 kgp10946175
chr11 7795497 7795498 rs10743034
chr11 7795894 7795895 rs7110160
chr11 7795952 7795953 rs2169105
chr11 7796645 7796646 kgp2911000
chr11 7796698 7796699 kgp6210424
chr11 7796858 7796859 kgp9758862
chr11 7797490 7797491 rs11607373
chr11 7797714 7797715 rs7940558
chr11 7797855 7797856 kgp771539
chr11 7797976 7797977 kgp7589631
chr11 7799391 7799392 rs7107954
chr11 7799479 7799480 kgp4508452
chr11 7799876 7799877 rs2128510
chr11 7801546 7801547 rs2063424
chr11 7802329 7802330 kgp8294907
chr11 7804389 7804390 kgp12181322
chr11 7805245 7805246 kgp9588799
chr11 7807546 7807547 kgp260339
chr11 7807566 7807567 kgp12678410
chr11 7809461 7809462 kgp9228883
chr11 7809532 7809533 kgp10718192
chr11 7838440 7838441 rs11500784
chr11 7841796 7841797 kgp4888203
chr11 7843316 7843317 rs1157039
chr11 7843772 7843773 kgp4947443
chr11 7844126 7844127 kgp4116613
chr11 7844501 7844502 kgp572590
chr11 7844735 7844736 kgp4266312
chr11 7844842 7844843 kgp5948765
chr11 7846598 7846599 kgp12609175
chr11 7846966 7846967 kgp12593146
chr11 7847207 7847208 kgp4196949
chr11 7848384 7848385 rs735976
chr11 7849161 7849162 rs2361056
chr11 7849671 7849672 rs11041592
chr11 7850315 7850316 rs10839880
chr11 7850344 7850345 rs1482795
chr11 7850752 7850753 rs1482796
chr11 7850955 7850956 kgp9736168
chr11 7851371 7851372 kgp7784260
chr11 7851908 7851909 rs1567523
chr11 7853172 7853173 kgp9724322
chr11 7853932 7853933 rs12286689
chr11 7853984 7853985 rs12286729
chr11 7854518 7854519 rs7947347
chr11 7854577 7854578 rs1828459
chr11 7855755 7855756 kgp8785422
chr11 7855950 7855951 kgp1215646
chr11 7856530 7856531 rs16932639
chr11 7856618 7856619 kgp944875
chr11 7856807 7856808 kgp10424516
chr11 7857527 7857528 kgp12736420
chr11 7858832 7858833 kgp2242008
chr11 7859333 7859334 kgp5014936
chr11 7861966 7861967 kgp3298812
chr11 7862213 7862214 kgp629456
chr11 7869682 7869683 kgp6967917
chr11 7869747 7869748 rs1994123
chr11 7870014 7870015 rs11606609
chr11 7870669 7870670 kgp9406339
chr11 7870759 7870760 rs17221305
chr11 7871010 7871011 kgp6815728
chr11 7871900 7871901 rs11828978
chr11 7872011 7872012 kgp11275642
chr11 7874413 7874414 rs1482802
chr11 7874866 7874867 kgp4963900
chr11 7875522 7875523 kgp773214
chr11 7875831 7875832 kgp11198945
chr11 7876080 7876081 rs11041603
chr11 7876260 7876261 kgp5122249
chr11 7876489 7876490 kgp13025368
chr11 7877276 7877277 kgp12625556
chr11 7878147 7878148 kgp4995583
chr11 7878492 7878493 rs962638
chr11 7879175 7879176 rs7112002
chr11 7879249 7879250 kgp7993444
chr11 7879784 7879785 kgp9398173
chr11 7879803 7879804 rs720892
chr11 7879877 7879878 rs7106893
chr11 7880055 7880056 rs7108084
chr11 7880264 7880265 kgp736395
chr11 7880527 7880528 rs10839891
chr11 7880946 7880947 kgp9388723
chr11 7881222 7881223 kgp7773989
chr11 7882110 7882111 kgp12307679
chr11 7882543 7882544 rs16933056
chr11 7890696 7890697 rs7950307
chr11 7891038 7891039 rs10839896
chr11 7891130 7891131 rs17222598
chr11 7891463 7891464 kgp12734036
chr11 7891792 7891793 kgp7572387
chr11 7891911 7891912 kgp1531617
chr11 7892910 7892911 rs4758247
chr11 7894117 7894118 kgp9578448
chr11 7895012 7895013 kgp7607706
chr11 7895595 7895596 kgp7956202
chr11 7895875 7895876 rs10500702
chr11 7897195 7897196 rs6578908
chr11 7899277 7899278 rs7929179
chr11 7899699 7899700 kgp6961135
chr11 7899799 7899800 kgp439030
chr11 7900471 7900472 rs11604937
chr11 7900939 7900940 rs10743039
chr11 7901247 7901248 kgp8737997
chr11 7901367 7901368 rs2361065
chr11 7901512 7901513 kgp4434732
chr11 7901643 7901644 rs16933365
chr11 7901942 7901943 kgp11527548
chr11 7902812 7902813 rs16933394
chr11 7903081 7903082 kgp6625369
chr11 7903641 7903642 kgp4812586
chr11 7904237 7904238 kgp7541048
chr11 7904379 7904380 rs7928132
chr11 7904469 7904470 kgp8015262
chr11 7904992 7904993 rs4758026
chr11 7906287 7906288 rs10839906
chr11 7906939 7906940 rs10839908
chr11 7907049 7907050 kgp10414079
chr11 7907313 7907314 kgp232367
chr11 7907473 7907474 rs4758249
chr11 7909156 7909157 kgp4655566
chr11 7909442 7909443 kgp9329276
chr11 7909573 7909574 rs11607118
chr11 7910238 7910239 kgp11158774
chr11 7910739 7910740 rs11041644
chr11 7910883 7910884 kgp4378467
chr11 7911215 7911216 rs17224026
chr11 7913939 7913940 rs17315616
chr11 7914251 7914252 kgp7958209
chr11 7914605 7914606 rs12788171
chr11 7914714 7914715 kgp271403
chr11 7914931 7914932 rs16933481
chr11 7916242 7916243 kgp3368011
chr11 7916255 7916256 kgp12648912
chr11 7917253 7917254 rs10839909
chr11 7919348 7919349 kgp12586855
chr11 7922650 7922651 rs10769847
chr11 7924359 7924360 kgp4411332
chr11 7926776 7926777 kgp7109945
chr11 7927032 7927033 kgp10945850
chr11 7927120 7927121 kgp8535187
chr11 7927309 7927310 kgp3036664
chr11 7929021 7929022 rs1600968
chr11 7929037 7929038 kgp13023829
chr11 7930196 7930197 kgp5506662
chr11 7930227 7930228 kgp12038817
chr11 7930714 7930715 kgp1083875
chr11 7931709 7931710 rs2360839
chr11 7932428 7932429 kgp11451087
chr11 7932962 7932963 rs11821945
chr11 7933248 7933249 kgp12763222
chr11 7933592 7933593 kgp7483872
chr11 7933702 7933703 rs10839919
chr11 7941114 7941115 rs1482782
chr11 7945817 7945818 rs7109112
chr11 7946237 7946238 kgp6466238
chr11 7946274 7946275 kgp609627
chr11 7946562 7946563 rs7101627
chr11 7946824 7946825 rs1511000
chr11 7947104 7947105 kgp12681781
chr11 7947670 7947671 kgp12923616
chr11 7948207 7948208 kgp5215581
chr11 7948547 7948548 kgp10720395
chr11 7948658 7948659 kgp10414503
chr11 7948709 7948710 kgp5330701
chr11 7949349 7949350 rs4758258
chr11 7949790 7949791 kgp714204
chr11 7949859 7949860 kgp12267157
chr11 7950023 7950024 kgp5071302
chr11 7950796 7950797 kgp7690870
chr11 7951879 7951880 kgp6099736
chr11 7952608 7952609 kgp8303820
chr11 7952919 7952920 rs11041670
chr11 7952956 7952957 kgp7198442
chr11 7953354 7953355 rs7941078
chr11 7953549 7953550 rs10839942
chr11 7953787 7953788 kgp3667868
chr11 7953843 7953844 rs1858281
chr11 7953957 7953958 rs3930459
chr11 7954010 7954011 kgp12198809
chr11 7957952 7957953 rs10839947
chr11 7958482 7958483 rs2136908
chr11 7958549 7958550 kgp3785544
chr11 7960044 7960045 rs6578915
chr11 7961129 7961130 rs4758259
chr11 7961145 7961146 rs9787855
chr11 7961431 7961432 rs7939048
chr11 7961469 7961470 rs4758260
chr11 7961796 7961797 kgp3104324
chr11 7961930 7961931 rs7942511
chr11 7962234 7962235 rs7942833
chr11 7963066 7963067 kgp2033966
chr11 7963497 7963498 rs1355384
chr11 7963690 7963691 rs11041681
chr11 7964302 7964303 kgp11306197
chr11 7964653 7964654 rs9665778
chr11 7967213 7967214 rs7947377
chr11 7968299 7968300 rs878859
chr11 7968358 7968359 rs878860
chr11 7968466 7968467 rs2360838
chr11 7968561 7968562 rs907203
chr11 7969710 7969711 rs1079467
chr11 7969908 7969909 kgp11766537
chr11 7971088 7971089 kgp8912848
chr11 7973232 7973233 rs2136907
chr11 7974548 7974549 rs11041688
chr11 7977064 7977065 rs4304763
chr11 7977151 7977152 rs4421735
chr11 7979447 7979448 kgp12543093
chr11 7982297 7982298 kgp12821892
chr11 7983198 7983199 rs9919582
chr11 7983485 7983486 rs10839952
chr11 7984078 7984079 kgp9238850
chr11 7985438 7985439 rs12289513
chr11 7986904 7986905 kgp12832818
chr11 7987346 7987347 rs1858279
chr11 7988571 7988572 rs1397591
chr11 7989180 7989181 rs6578916
chr11 7989858 7989859 kgp6267010
chr11 7990613 7990614 kgp8567849
chr11 7991003 7991004 kgp12852909
chr11 7993218 7993219 kgp6187784
chr11 7995584 7995585 kgp8670678
chr11 7996423 7996424 kgp12730763
chr11 7997396 7997397 rs12420107
chr11 7999183 7999184 rs2884017
chr11 8001013 8001014 kgp8276222
chr11 8001696 8001697 kgp4929608
chr11 8003308 8003309 kgp10734774
chr11 8004044 8004045 rs10734627
chr11 8004170 8004171 kgp10482538
chr11 8005404 8005405 kgp2968872
chr11 8005423 8005424 kgp3561833
chr11 8005469 8005470 rs11041699
chr11 8006712 8006713 rs4758265
chr11 8007514 8007515 rs10769861
chr11 8009419 8009420 kgp9033506
chr11 8010129 8010130 rs12275353
chr11 8010306 8010307 kgp5348926
chr11 8010676 8010677 kgp12679947
chr11 8012076 8012077 rs7951923
chr11 8013449 8013450 kgp3554914
chr11 8013732 8013733 kgp12713802
chr11 8015145 8015146 rs10839960
chr11 8015650 8015651 rs4559682
chr11 8017743 8017744 rs7929026
chr11 8018553 8018554 rs10839962
chr11 8019789 8019790 rs6578918
chr11 8020343 8020344 rs922062
chr11 8020460 8020461 kgp12701350
chr11 8021927 8021928 kgp7908714
chr11 8022013 8022014 rs4758038
chr11 8023736 8023737 kgp4804678
chr11 8024467 8024468 rs11041706
chr11 8025181 8025182 kgp11605548
chr11 8025881 8025882 kgp2844714
chr11 8026413 8026414 kgp11862295
chr11 8027182 8027183 kgp12888302
chr11 8028573 8028574 kgp11559628
chr11 8030287 8030288 kgp901730
chr11 8030987 8030988 kgp208171
chr11 8033998 8033999 kgp1971952
chr11 8034174 8034175 kgp1504801
chr11 8034241 8034242 rs7926626
chr11 8036660 8036661 kgp22794323
chr11 8036894 8036895 kgp10260533
chr11 8037137 8037138 rs2280730
chr11 8037205 8037206 kgp9133425
chr11 8037596 8037597 rs2280728
chr11 8041689 8041690 rs10839964
chr11 8041734 8041735 kgp12823343
chr11 8042615 8042616 rs4758270
chr11 8042659 8042660 kgp3473935
chr11 8044062 8044063 kgp12768475
chr11 8045753 8045754 kgp12680448
chr11 8046079 8046080 kgp12757816
chr11 8046659 8046660 kgp12808529
chr11 8046880 8046881 kgp6963776
chr11 8048209 8048210 rs1609254
chr11 8049453 8049454 kgp1760930
chr11 8049601 8049602 kgp4749514
chr11 8050628 8050629 kgp6821198
chr11 8053158 8053159 rs4758272
chr11 8055435 8055436 kgp439611
chr11 8056747 8056748 rs10734628
chr11 8056798 8056799 rs2178152
chr11 8057248 8057249 kgp12803410
chr11 8058909 8058910 rs1950008
chr11 8059717 8059718 kgp12664261
chr11 8060123 8060124 rs6578920
chr11 8060653 8060654 kgp9426240
chr11 8061099 8061100 rs10769865
chr11 8061218 8061219 kgp12718151
chr11 8062962 8062963 rs1528130
chr11 8063418 8063419 rs1918849
chr11 8065668 8065669 kgp12610500
chr11 8067450 8067451 rs2141322
chr11 8070131 8070132 kgp9416039
chr11 8070822 8070823 rs4758274
chr11 8073235 8073236 rs7949880
chr11 8076021 8076022 kgp3726546
chr11 8076150 8076151 rs10769866
chr11 8076173 8076174 rs10839972
chr11 8076770 8076771 kgp7881603
chr11 8078138 8078139 rs7941439
chr11 8078703 8078704 rs11041723
chr11 8080290 8080291 rs11041727
chr11 8080962 8080963 kgp4402946
chr11 8081158 8081159 kgp3168754
chr11 8081274 8081275 rs10839973
chr11 8081939 8081940 kgp9378631
chr11 8083181 8083182 kgp3337404
chr11 8085520 8085521 kgp12772626
chr11 8085651 8085652 kgp7791069
chr11 8086914 8086915 kgp13058120
chr11 8087557 8087558 kgp12228786
chr11 8087563 8087564 kgp6112235
chr11 8088293 8088294 kgp1732182
chr11 8088756 8088757 rs7932687
chr11 8089028 8089029 kgp1694722
chr11 8089120 8089121 rs7113729
chr11 8089270 8089271 kgp7469586
chr11 8089406 8089407 kgp12944186
chr11 8089764 8089765 kgp730053
chr11 8089836 8089837 kgp12860286
chr11 8089945 8089946 rs7114018
chr11 8089998 8089999 rs7114039
chr11 8090114 8090115 kgp6088516
chr11 8090414 8090415 kgp1106733
chr11 8091172 8091173 kgp4156793
chr11 8091257 8091258 kgp1153147
chr11 8091547 8091548 kgp2205308
chr11 8091747 8091748 kgp3749365
chr11 8094068 8094069 kgp3645539
chr11 8094681 8094682 rs1406095
chr11 8095810 8095811 kgp6436189
chr11 8096612 8096613 kgp3889255
chr11 8097300 8097301 kgp4094662
chr11 8098687 8098688 kgp3667742
chr11 8099116 8099117 kgp9641889
chr11 8099188 8099189 rs7926527
chr11 8099912 8099913 rs4758287
chr11 8100415 8100416 kgp7415832
chr11 8101077 8101078 kgp11556899
chr11 8101172 8101173 rs4758040
chr11 8101194 8101195 kgp6826815
chr11 8103844 8103845 kgp11612436
chr11 8103990 8103991 kgp8249233
chr11 8104079 8104080 kgp8611775
chr11 8105756 8105757 kgp4519994
chr11 8105758 8105759 kgp7869930
chr11 8106661 8106662 kgp13038953
chr11 8107564 8107565 kgp12835229
chr11 8107620 8107621 kgp3872376
chr11 8109647 8109648 kgp6163941
chr11 8109808 8109809 kgp4973585
chr11 8110171 8110172 kgp6569835
chr11 8110196 8110197 kgp9222533
chr11 8110478 8110479 rs1881237
chr11 8111195 8111196 kgp12871828
chr11 8112094 8112095 kgp8348730
chr11 8113593 8113594 rs7939737
chr11 8113973 8113974 kgp9219385
chr11 8114102 8114103 kgp2118443
chr11 8114657 8114658 kgp3536533
chr11 8114678 8114679 kgp2404419
chr11 8115232 8115233 kgp2081008
chr11 8115318 8115319 kgp4094966
chr11 8115434 8115435 kgp10109932
chr11 8115698 8115699 rs4758289
chr11 8115761 8115762 kgp10969620
chr11 8116050 8116051 kgp7992079
chr11 8118102 8118103 rs2242501
chr11 8118471 8118472 rs2242503
chr11 8120600 8120601 rs16935778
chr11 8120901 8120902 rs7481121
chr11 8121034 8121035 kgp8424886
chr11 8121085 8121086 kgp5349738
chr11 8121217 8121218 rs1108277
chr11 8121299 8121300 kgp2643760
chr11 8122233 8122234 rs7394561
chr11 8122737 8122738 kgp311372
chr11 8122931 8122932 kgp755282
chr11 8123508 8123509 kgp12645011
chr11 8124017 8124018 kgp12952293
chr11 8124306 8124307 kgp12717991
chr11 8125227 8125228 kgp5104458
chr11 8125227 8125228 rs17323959
chr11 8125293 8125294 rs4758291
chr11 8125394 8125395 kgp2204124
chr11 8125663 8125664 kgp12895894
chr11 8125865 8125866 kgp12958467
chr11 8126234 8126235 rs3750956
chr11 8126241 8126242 kgp8712874
chr11 8126476 8126477 kgp9420768
chr11 8126638 8126639 kgp12908305
chr11 8126760 8126761 kgp4958677
chr11 8126889 8126890 kgp12661664
chr11 8126922 8126923 rs11041742
chr11 8127025 8127026 kgp938308
chr11 8127061 8127062 kgp12585433
chr11 8127195 8127196 kgp8301760
chr11 8127494 8127495 rs1055233
chr11 8128157 8128158 rs4340037
chr11 8128824 8128825 kgp11458772
chr11 8129022 8129023 kgp6679685
chr11 8129203 8129204 rs1406093
chr11 8129214 8129215 kgp12015168
chr11 8129432 8129433 kgp4290314
chr11 8129536 8129537 kgp2607376
chr11 8129750 8129751 kgp7032244
chr11 8129816 8129817 kgp12878313
chr11 8130175 8130176 rs2141321
chr11 8130231 8130232 kgp3975116
chr11 8130808 8130809 kgp13061575
chr11 8131084 8131085 kgp12913263
chr11 8132300 8132301 kgp5342501
chr11 8134336 8134337 kgp10118246
chr11 8136551 8136552 rs7932828
chr11 8140572 8140573 kgp246792
chr11 8142482 8142483 kgp12960620
chr11 8147985 8147986 kgp12681706
chr11 8148164 8148165 kgp12844737
chr11 8149552 8149553 rs3750954
chr11 8149752 8149753 rs1528133
chr11 8149975 8149976 rs4509744
chr11 8151191 8151192 kgp6343583
chr11 8152079 8152080 rs4758295
chr11 8154064 8154065 kgp10431038
chr11 8154450 8154451 rs11041759
chr11 8154755 8154756 rs7933122
chr11 8157697 8157698 kgp2103933
chr11 8158085 8158086 kgp5244365
chr11 8158913 8158914 kgp12598323
chr11 8159842 8159843 kgp12813809
chr11 8159856 8159857 kgp7436043
chr11 8159891 8159892 kgp11487451
chr11 8167221 8167222 rs9783349
chr11 8169887 8169888 kgp3861345
chr11 8171118 8171119 kgp3014356
chr11 8172149 8172150 rs7122904
chr11 8174762 8174763 rs10839983
chr11 8174965 8174966 rs10743052
chr11 8175297 8175298 kgp2877807
chr11 8179478 8179479 kgp12067381
chr11 8180289 8180290 kgp7586274
chr11 8180893 8180894 rs10839984
chr11 8181186 8181187 kgp12587426
chr11 8183706 8183707 kgp4666640
chr11 8184112 8184113 kgp1398602
chr11 8184147 8184148 rs16936464
chr11 8185281 8185282 kgp12024786
chr11 8188872 8188873 kgp12883800
chr11 8190056 8190057 rs7945726
chr11 8190536 8190537 kgp23008352
chr11 8190982 8190983 rs4758301
chr11 8191735 8191736 kgp3093377
chr11 8193106 8193107 kgp13077684
chr11 8193243 8193244 rs10769880
chr11 8193438 8193439 kgp8827274
chr11 8193948 8193949 kgp9850305
chr11 8194543 8194544 kgp7202637
chr11 8194591 8194592 rs7951643
chr11 8194925 8194926 kgp1413781
chr11 8195802 8195803 kgp9968240
chr11 8195865 8195866 kgp10589805
chr11 8196133 8196134 rs7940668
chr11 8196202 8196203 rs7930867
chr11 8196868 8196869 kgp4176819
chr11 8200017 8200018 kgp9311804
chr11 8200215 8200216 rs1528125
chr11 8201185 8201186 rs7481683
chr11 8201690 8201691 kgp1290530
chr11 8205463 8205464 kgp8049659
chr11 8206636 8206637 kgp11409238
chr11 8206817 8206818 kgp640604
chr11 8207050 8207051 kgp13033580
chr11 8207324 8207325 kgp9753188
chr11 8207770 8207771 kgp12671178
chr11 8208198 8208199 kgp1251009
chr11 8208347 8208348 rs11041788
chr11 8209939 8209940 kgp9239536
chr11 8211843 8211844 kgp10973201
chr11 8211919 8211920 rs3849988
chr11 8212241 8212242 rs11041791
chr11 8212768 8212769 kgp10146202
chr11 8212841 8212842 kgp9061981
chr11 8212862 8212863 kgp8536367
chr11 8213880 8213881 kgp4041761
chr11 8214428 8214429 kgp12608478
chr11 8214732 8214733 kgp2973178
chr11 8215336 8215337 kgp12828133
chr11 8215554 8215555 kgp12633153
chr11 8215876 8215877 kgp12664909
chr11 8217325 8217326 rs3911309
chr11 8217440 8217441 kgp12551101
chr11 8217747 8217748 rs3911310
chr11 8218116 8218117 rs11041799
chr11 8219262 8219263 kgp457926
chr11 8221071 8221072 kgp842423
chr11 8222285 8222286 rs4636658
chr11 8223190 8223191 kgp11665755
chr11 8223682 8223683 kgp13021918
chr11 8225074 8225075 kgp10673175
chr11 8225687 8225688 rs12360753
chr11 8225804 8225805 kgp47849
chr11 8226416 8226417 kgp1184757
chr11 8227963 8227964 rs1881229
chr11 8228551 8228552 kgp791907
chr11 8228919 8228920 rs4627068
chr11 8230351 8230352 kgp11374026
chr11 8230776 8230777 kgp3021467
chr11 8231617 8231618 kgp11080114
chr11 8233875 8233876 rs7951027
chr11 8233943 8233944 kgp380722
chr11 8234169 8234170 kgp12971688
chr11 8235493 8235494 rs7927509
chr11 8236308 8236309 kgp7802703
chr11 8237072 8237073 kgp9668667
chr11 8237774 8237775 kgp12457586
chr11 8238307 8238308 kgp2341227
chr11 8239047 8239048 kgp4592334
chr11 8239238 8239239 kgp12371005
chr11 8239817 8239818 rs7122225
chr11 8240472 8240473 kgp950820
chr11 8240949 8240950 kgp2116048
chr11 8242628 8242629 rs7109806
chr11 8242724 8242725 kgp7082461
chr11 8243025 8243026 rs10840002
chr11 8243169 8243170 rs6578942
chr11 8244054 8244055 kgp12771912
chr11 8245328 8245329 kgp10230930
chr11 8246180 8246181 rs1042359
chr11 8246325 8246326 kgp2561830
chr11 8247045 8247046 kgp259329
chr11 8247130 8247131 rs7933956
chr11 8247196 8247197 kgp9044027
chr11 8249741 8249742 kgp4338074
chr11 8250810 8250811 rs4758317
chr11 8250823 8250824 kgp2628667
chr11 8251819 8251820 kgp12982040
chr11 8252076 8252077 kgp13026586
chr11 8252852 8252853 rs110419
chr11 8254578 8254579 kgp7133254
chr11 8254837 8254838 kgp9841963
chr11 8255823 8255824 kgp2103921
chr11 8257040 8257041 kgp9278733
chr11 8258183 8258184 kgp1676664
chr11 8259887 8259888 kgp2747318
chr11 8260304 8260305 kgp10716782
chr11 8260913 8260914 rs12295662
chr11 8261297 8261298 rs413708
chr11 8262400 8262401 rs3849994
chr11 8262749 8262750 kgp4765194
chr11 8264182 8264183 rs406281
chr11 8264349 8264350 rs16937230
chr11 8264524 8264525 rs484161
chr11 8264899 8264900 rs437976
chr11 8265651 8265652 rs12277079
chr11 8266558 8266559 rs2061036
chr11 8266628 8266629 rs2061037
chr11 8266882 8266883 kgp6868004
chr11 8269086 8269087 kgp4268041
chr11 8269312 8269313 kgp11080058
chr11 8269319 8269320 kgp5500198
chr11 8269404 8269405 rs417210
chr11 8269533 8269534 kgp4857788
chr11 8269835 8269836 kgp7948294
chr11 8270763 8270764 kgp8820815
chr11 8271401 8271402 kgp5677640
chr11 8271668 8271669 kgp6566217
chr11 8271722 8271723 rs2311011
chr11 8271933 8271934 kgp5813929
chr11 8272604 8272605 rs379951
chr11 8273136 8273137 kgp21079
chr11 8274390 8274391 rs10769889
chr11 8274456 8274457 rs11606296
chr11 8274633 8274634 kgp6818483
chr11 8276697 8276698 rs7106955
chr11 8277806 8277807 kgp8366491
chr11 8278196 8278197 rs204938
chr11 8278645 8278646 kgp9239041
chr11 8279008 8279009 kgp4973232
chr11 8279045 8279046 kgp1101172
chr11 8280937 8280938 rs204937
chr11 8281276 8281277 kgp5524973
chr11 8281414 8281415 rs204934
chr11 8281639 8281640 kgp2394911
chr11 8282710 8282711 kgp10750683
chr11 8282785 8282786 rs11041833
chr11 8282817 8282818 kgp7297753
chr11 8285123 8285124 kgp1189061
chr11 8285881 8285882 kgp7762004
chr11 8288620 8288621 kgp8334165
chr11 8289086 8289087 kgp463072
chr11 8291905 8291906 rs7118748
chr11 8292438 8292439 kgp8816243
chr11 8292737 8292738 kgp3300126
chr11 8294759 8294760 kgp4625188
chr11 8298969 8298970 kgp1894838
chr11 8299882 8299883 rs6421063
chr11 8299940 8299941 kgp881913
chr11 8300545 8300546 kgp5312618
chr11 8300751 8300752 kgp12941018
chr11 8301190 8301191 rs7104520
chr11 8301421 8301422 kgp2946153
chr11 8301900 8301901 kgp4619578
chr11 8302715 8302716 kgp1177025
chr11 8303308 8303309 kgp7465068
chr11 8303766 8303767 kgp4717377
chr11 8304014 8304015 rs4758322
chr11 8305826 8305827 kgp8972276
chr11 8306523 8306524 kgp12750905
chr11 8307521 8307522 kgp3559236
chr11 8311581 8311582 rs7929098
chr11 8312662 8312663 kgp3991480
chr11 8315495 8315496 rs10160665
chr11 8315940 8315941 rs4758324
chr11 8316363 8316364 kgp12511161
chr11 8316828 8316829 kgp6588334
chr11 8319982 8319983 kgp12799215
chr11 8320591 8320592 rs1454441
chr11 8321721 8321722 kgp327168
chr11 8321801 8321802 rs7112171
chr11 8322878 8322879 kgp4850061
chr11 8323818 8323819 rs4480535
chr11 8324008 8324009 kgp12583206
chr11 8324085 8324086 kgp5966724
chr11 8324545 8324546 rs7109141
chr11 8326068 8326069 P1_M_061510_11_72_P
chr11 8326211 8326212 kgp7416458
chr11 8326606 8326607 rs10840011
chr11 8326884 8326885 rs10840014
chr11 8327285 8327286 kgp3102013
chr11 8329229 8329230 rs4758331
chr11 8329839 8329840 rs4758332
chr11 8330066 8330067 kgp8881757
chr11 8330351 8330352 rs10840016
chr11 8330591 8330592 rs11041867
chr11 8331493 8331494 rs897102
chr11 8332349 8332350 kgp7329112
chr11 8332660 8332661 rs874811
chr11 8332850 8332851 kgp10707960
chr11 8332941 8332942 rs897101
chr11 8333254 8333255 rs1869551
chr11 8333825 8333826 rs6578953
chr11 8334783 8334784 rs11041869
chr11 8334840 8334841 rs7102266
chr11 8335438 8335439 kgp2914249
chr11 8335563 8335564 rs11041871
chr11 8335735 8335736 kgp6057760
chr11 8335753 8335754 kgp8721761
chr11 8336460 8336461 kgp4168638
chr11 8336496 8336497 rs747264
chr11 8337426 8337427 kgp8458867
chr11 8337965 8337966 rs2871610
chr11 8338160 8338161 kgp12318148
chr11 8338356 8338357 rs4758059
chr11 8339627 8339628 rs12575529
chr11 8339790 8339791 kgp3603661
chr11 8339893 8339894 rs10840020
chr11 8340062 8340063 rs10769895
chr11 8340182 8340183 kgp9177921
chr11 8340556 8340557 rs11041879
chr11 8340723 8340724 rs4758062
chr11 8341203 8341204 rs4758337
chr11 8341381 8341382 kgp8538834
chr11 8341668 8341669 rs4362135
chr11 8341754 8341755 kgp6312199
chr11 8342245 8342246 kgp10753939
chr11 8342488 8342489 kgp9413607
chr11 8342680 8342681 kgp10588919
chr11 8343360 8343361 rs1026345
chr11 8344097 8344098 kgp2959543
chr11 8344865 8344866 kgp8312293
chr11 8345655 8345656 kgp3279746
chr11 8346431 8346432 rs4758341
chr11 8348339 8348340 rs4274193
chr11 8348673 8348674 rs10840024
chr11 8349117 8349118 rs12575952
chr11 8349505 8349506 rs1026347
chr11 8349658 8349659 kgp11071595
chr11 8349834 8349835 rs12276194
chr11 8351656 8351657 rs7124392
chr11 8352376 8352377 kgp6785894
chr11 8352510 8352511 rs10840026
chr11 8356995 8356996 rs12279469
chr11 8358048 8358049 rs9804548
chr11 8358821 8358822 kgp12740896
chr11 8359317 8359318 rs10840027
chr11 8359494 8359495 rs4758347
chr11 8359879 8359880 rs4758348
chr11 8360803 8360804 rs747190
chr11 8363296 8363297 kgp6300644
chr11 8366147 8366148 kgp5721497
chr11 8366255 8366256 rs6578959
chr11 8367841 8367842 kgp11838882
chr11 8368123 8368124 kgp9819551
chr11 8368489 8368490 rs7113611
chr11 8369414 8369415 rs897111
chr11 8372847 8372848 kgp11832193
chr11 8373432 8373433 kgp9047859
chr11 8374547 8374548 rs10840028
chr11 8375266 8375267 kgp10131649
chr11 8376861 8376862 kgp2724285
chr11 8378654 8378655 rs4758350
chr11 8378751 8378752 rs4430495
chr11 8380718 8380719 rs4237772
chr11 8382105 8382106 rs7931324
chr11 8383244 8383245 kgp5300874
chr11 8383247 8383248 kgp6206522
chr11 8384815 8384816 rs2045140
chr11 8384849 8384850 kgp9065628
chr11 8385082 8385083 kgp8960677
chr11 8385107 8385108 kgp1818507
chr11 8385650 8385651 rs10732514
chr11 8386875 8386876 kgp9127775
chr11 8388702 8388703 rs7927814
chr11 8389229 8389230 kgp8787060
chr11 8389453 8389454 rs1466235
chr11 8391229 8391230 rs897105
chr11 8392267 8392268 kgp11330251
chr11 8392767 8392768 rs4758063
chr11 8394168 8394169 rs7106385
chr11 8394171 8394172 kgp8269909
chr11 8395006 8395007 kgp7575197
chr11 8395865 8395866 kgp12649912
chr11 8397159 8397160 kgp4650899
chr11 8397459 8397460 kgp12657457
chr11 8397495 8397496 kgp12471060
chr11 8397555 8397556 kgp3421100
chr11 8397823 8397824 kgp9728762
chr11 8398846 8398847 rs1466234
chr11 8402916 8402917 rs7108135
chr11 8403391 8403392 rs7112091
chr11 8403698 8403699 rs7112477
chr11 8404500 8404501 rs16937956
chr11 8404534 8404535 rs16937958
chr11 8404591 8404592 kgp12901186
chr11 8404682 8404683 rs10840030
chr11 8406701 8406702 kgp5452770
chr11 8406720 8406721 kgp9359535
chr11 8408430 8408431 kgp12731082
chr11 8409142 8409143 kgp12877563
chr11 8409598 8409599 kgp2798415
chr11 8409924 8409925 kgp10349896
chr11 8410620 8410621 kgp2367792
chr11 8413600 8413601 kgp11281108
chr11 8414512 8414513 kgp12918598
chr11 8414651 8414652 kgp10514672
chr11 8415182 8415183 kgp3086272
chr11 8415848 8415849 kgp5246366
chr11 8416122 8416123 rs7111218
chr11 8424589 8424590 rs7929500
chr11 8424879 8424880 kgp12779581
chr11 8426703 8426704 rs11826221
chr11 8433307 8433308 kgp5452727
chr11 8434163 8434164 rs7126521
chr11 8434583 8434584 rs7116588
chr11 8435077 8435078 rs3751096
chr11 8437826 8437827 rs12808779
chr11 8440493 8440494 kgp8436496
chr11 8441715 8441716 kgp7712952
chr11 8442053 8442054 rs7939568
chr11 8443977 8443978 kgp183113
chr11 8447192 8447193 rs7108993
chr11 8453024 8453025 kgp10784295
chr11 8453593 8453594 rs2121312
chr11 8454448 8454449 kgp12695091
chr11 8455343 8455344 kgp682098
chr11 8457812 8457813 kgp12666606
chr11 8459123 8459124 rs10840046
chr11 8459775 8459776 kgp12856981
chr11 8461177 8461178 rs7112153
chr11 8461964 8461965 rs11041923
chr11 8462718 8462719 rs7127684
chr11 8463558 8463559 kgp12765753
chr11 8463621 8463622 rs7101471
chr11 8464994 8464995 kgp13027043
chr11 8473781 8473782 rs12282398
chr11 8476412 8476413 kgp12868763
chr11 8480718 8480719 kgp20356
chr11 8482102 8482103 kgp12906821
chr11 8483334 8483335 rs1900273
chr11 8486309 8486310 rs1446464
chr11 8490505 8490506 kgp1608636
chr11 8493812 8493813 kgp2552359
chr11 8493814 8493815 kgp1783751
chr11 8494639 8494640 rs11041942
chr11 8496515 8496516 kgp6387764
chr11 8496610 8496611 kgp543157
chr11 8497615 8497616 kgp12911639
chr11 8500044 8500045 rs10840060
chr11 8500098 8500099 rs7127840
chr11 8503742 8503743 rs725502
chr11 8504618 8504619 kgp6264298
chr11 8508474 8508475 kgp12856279
chr11 8510298 8510299 rs7939731
chr11 8525292 8525293 rs7931834
chr11 8526642 8526643 rs10840065
chr11 8526945 8526946 kgp12771424
chr11 8527417 8527418 rs12295855
chr11 8529061 8529062 kgp12691390
chr11 8529276 8529277 kgp949939
chr11 8529372 8529373 kgp2109902
chr11 8530217 8530218 kgp8339878
chr11 8535921 8535922 rs1992756
chr11 8537049 8537050 kgp3900157
chr11 8537410 8537411 rs2311390
chr11 8546364 8546365 rs7119274
chr11 8549882 8549883 kgp6182419
chr11 8551676 8551677 rs7102605
chr11 8551834 8551835 kgp4625180
chr11 8551915 8551916 rs7105027
chr11 8555275 8555276 kgp12784425
chr11 8561001 8561002 rs11041966
chr11 8563994 8563995 kgp8076993
chr11 8566782 8566783 kgp12959204
chr11 8568206 8568207 rs10840070
chr11 8569184 8569185 rs10840071
chr11 8570150 8570151 kgp12898108
chr11 8571804 8571805 kgp4837658
chr11 8577800 8577801 kgp1890229
chr11 8578149 8578150 rs11041978
chr11 8582377 8582378 kgp3033585
chr11 8582901 8582902 kgp12762177
chr11 8585151 8585152 rs9300089
chr11 8585499 8585500 rs11041989
chr11 8586428 8586429 kgp12685621
chr11 8586745 8586746 rs11041992
chr11 8588822 8588823 rs9300091
chr11 8589647 8589648 rs9736791
chr11 8590491 8590492 rs9300092
chr11 8592384 8592385 kgp2479108
chr11 8595488 8595489 kgp9699262
chr11 8597865 8597866 rs11041994
chr11 8599717 8599718 rs12361165
chr11 8600239 8600240 kgp4781470
chr11 8601151 8601152 kgp3788313
chr11 8603351 8603352 kgp12896172
chr11 8604797 8604798 rs4929950
chr11 8608635 8608636 rs10840083
chr11 8608801 8608802 kgp12657090
chr11 8617549 8617550 rs4244804
chr11 8619128 8619129 kgp6500959
chr11 8622854 8622855 rs10840089
chr11 8623192 8623193 rs10769924
chr11 8623584 8623585 rs10769925
chr11 8625353 8625354 rs4929943
chr11 8625816 8625817 rs11042008
chr11 8627824 8627825 rs11042010
chr11 8627891 8627892 kgp1066384
chr11 8628919 8628920 rs10437663
chr11 8629089 8629090 kgp7335996
chr11 8632455 8632456 kgp11933307
chr11 8632489 8632490 kgp8226209
chr11 8632550 8632551 rs11822779
chr11 8633427 8633428 kgp11534289
chr11 8635141 8635142 kgp12845871
chr11 8636104 8636105 kgp5259591
chr11 8636127 8636128 kgp13040354
chr11 8636155 8636156 kgp2112412
chr11 8636338 8636339 kgp11462850
chr11 8636349 8636350 kgp6782368
chr11 8636407 8636408 kgp12983147
chr11 8637190 8637191 kgp7180987
chr11 8637544 8637545 kgp12633669
chr11 8637925 8637926 kgp4995948
chr11 8638365 8638366 kgp12738305
chr11 8639199 8639200 rs4929923
chr11 8639324 8639325 kgp7011385
chr11 8639330 8639331 kgp11822261
chr11 8643988 8643989 rs10840096
chr11 8644565 8644566 kgp9079071
chr11 8646536 8646537 kgp12880071
chr11 8646604 8646605 kgp12594629
chr11 8646669 8646670 rs7947230
chr11 8646762 8646763 kgp1922402
chr11 8648714 8648715 kgp12774348
chr11 8653358 8653359 rs9633894
chr11 8657320 8657321 rs10743084
chr11 8658484 8658485 rs4929927
chr11 8662515 8662516 rs11042023
chr11 8663034 8663035 kgp2893687
chr11 8665767 8665768 kgp13019904
chr11 8667342 8667343 kgp12897950
chr11 8670171 8670172 rs7950801
chr11 8678755 8678756 rs885114
chr11 8679015 8679016 rs2316901
chr11 8682464 8682465 kgp1725334
chr11 8683638 8683639 kgp9172342
chr11 8688015 8688016 rs7113874
chr11 8692954 8692955 kgp12999559
chr11 8694998 8694999 rs7121168
chr11 8697226 8697227 kgp10092327
chr11 8698327 8698328 rs3942866
chr11 8699224 8699225 rs2036423
chr11 8700166 8700167 kgp7861633
chr11 8701835 8701836 rs10840106
chr11 8703940 8703941 rs10840108
chr11 8704037 8704038 kgp13022681
chr11 8704038 8704039 kgp11288715
chr11 8704090 8704091 kgp9485394
chr11 8704221 8704222 kgp12698750
chr11 8704328 8704329 kgp12901674
chr11 8706627 8706628 rs2073685
chr11 8707082 8707083 kgp12310953
chr11 8707146 8707147 kgp6117014
chr11 8707232 8707233 rs2073687
chr11 8708526 8708527 kgp3714741
chr11 8708653 8708654 kgp9836277
chr11 8708947 8708948 kgp4403167
chr11 8708988 8708989 rs7925000
chr11 8709550 8709551 rs10840111
chr11 8710243 8710244 kgp5913798
chr11 8713579 8713580 kgp8597776
chr11 8714324 8714325 rs4929908
chr11 8716967 8716968 kgp3388719
chr11 8717002 8717003 kgp2958473
chr11 8720614 8720615 rs2270958
chr11 8723562 8723563 kgp6944626
chr11 8724570 8724571 kgp4885222
chr11 8725267 8725268 rs7928370
chr11 8726070 8726071 kgp4367529
chr11 8730632 8730633 rs7117300
chr11 8735661 8735662 rs931756
chr11 8737594 8737595 kgp187277
chr11 8737723 8737724 kgp4643505
chr11 8737749 8737750 kgp9909929
chr11 8738531 8738532 kgp12397460
chr11 8738842 8738843 kgp6729576
chr11 8740925 8740926 kgp12778043
chr11 8743578 8743579 kgp1157363
chr11 8744218 8744219 rs7105372
chr11 8745080 8745081 kgp10559183
chr11 8750552 8750553 kgp3634985
chr11 8751639 8751640 kgp8258317
chr11 8758113 8758114 rs10769947
chr11 8760155 8760156 rs10840115
chr11 8765299 8765300 kgp5863506
chr11 8769096 8769097 rs7120004
chr11 8769525 8769526 kgp12682405
chr11 8772368 8772369 kgp12705884
chr11 8775418 8775419 rs10160684
chr11 8777788 8777789 kgp4741296
chr11 8778351 8778352 rs10769953
chr11 8782443 8782444 kgp10861731
chr11 8783917 8783918 kgp6351583
chr11 8784868 8784869 rs4929910
chr11 8786057 8786058 rs10743087
chr11 8787619 8787620 rs10743088
chr11 8788224 8788225 kgp10431087
chr11 8791141 8791142 rs16905791
chr11 8792621 8792622 rs4929936
chr11 8794190 8794191 rs10840119
chr11 8796958 8796959 kgp9827099
chr11 8799748 8799749 rs11042064
chr11 8800878 8800879 kgp10015530
chr11 8802564 8802565 kgp8283139
chr11 8803490 8803491 rs7938235
chr11 8804110 8804111 rs6484423
chr11 8807178 8807179 rs2292046
chr11 8807185 8807186 rs2292047
chr11 8808586 8808587 rs3763920
chr11 8808631 8808632 kgp2768469
chr11 8809559 8809560 rs11042066
chr11 8813955 8813956 rs12421789
chr11 8815114 8815115 rs10769958
chr11 8816494 8816495 rs4929911
chr11 8816694 8816695 kgp4147952
chr11 8817205 8817206 rs6484484
chr11 8817579 8817580 rs10500707
chr11 8818832 8818833 kgp8539485
chr11 8819366 8819367 kgp8522521
chr11 8819807 8819808 rs3763917
chr11 8820296 8820297 kgp12642927
chr11 8822742 8822743 kgp4691123
chr11 8824235 8824236 kgp10171374
chr11 8824387 8824388 rs4929914
chr11 8824417 8824418 rs4929915
chr11 8825773 8825774 kgp4705012
chr11 8825917 8825918 kgp11724002
chr11 8825965 8825966 rs11042077
chr11 8827749 8827750 kgp3490224
chr11 8828016 8828017 kgp3615849
chr11 8829167 8829168 rs2292049
chr11 8829462 8829463 rs4929917
chr11 8833799 8833800 kgp1306948
chr11 8836029 8836030 rs7101895
chr11 8836800 8836801 rs10769962
chr11 8837017 8837018 kgp3452955
chr11 8837744 8837745 kgp3045592
chr11 8838659 8838660 rs4929918
chr11 8844064 8844065 rs7935617
chr11 8848462 8848463 rs7131166
chr11 8848519 8848520 kgp485817
chr11 8849494 8849495 rs2568090
chr11 8850253 8850254 kgp6544985
chr11 8856821 8856822 rs2455604
chr11 8857516 8857517 kgp10491167
chr11 8859383 8859384 rs2568025
chr11 8861043 8861044 kgp4676476
chr11 8867341 8867342 kgp10857142
chr11 8874074 8874075 rs4910068
chr11 8876851 8876852 rs2742552
chr11 8877675 8877676 kgp13053787
chr11 8879534 8879535 kgp5235500
chr11 8879793 8879794 rs10840135
chr11 8880836 8880837 kgp10825313
chr11 8884471 8884472 kgp9441984
chr11 8886117 8886118 rs2653617
chr11 8886259 8886260 rs2568061
chr11 8887096 8887097 rs16906256
chr11 8887944 8887945 kgp9162375
chr11 8893192 8893193 rs2653565
chr11 8897532 8897533 kgp6244012
chr11 8899399 8899400 rs2455601
chr11 8900393 8900394 kgp2701894
chr11 8901823 8901824 rs12223690
chr11 8901894 8901895 rs2653557
chr11 8903930 8903931 rs891787
chr11 8906635 8906636 kgp9414798
chr11 8906861 8906862 rs982273
chr11 8909367 8909368 rs2116513
chr11 8916952 8916953 kgp95910
chr11 8917736 8917737 rs2653563
chr11 8919308 8919309 kgp611760
chr11 8920149 8920150 kgp8572284
chr11 8926204 8926205 rs2568030
chr11 8927517 8927518 rs2568029
chr11 8933852 8933853 rs2742519
chr11 8934100 8934101 kgp5340534
chr11 8935171 8935172 kgp12443295
chr11 8939886 8939887 rs1560569
chr11 8940702 8940703 rs3763914
chr11 8941196 8941197 kgp9104887
chr11 8941666 8941667 kgp12822779
chr11 8942998 8942999 kgp2866861
chr11 8943112 8943113 kgp8273850
chr11 8945460 8945461 kgp8200256
chr11 8948614 8948615 rs2568076
chr11 8948679 8948680 kgp10508437
chr11 8951229 8951230 rs3763913
chr11 8952756 8952757 kgp6736260
chr11 8955454 8955455 kgp5338872
chr11 8955495 8955496 rs2653584
chr11 8956184 8956185 kgp8993094
chr11 8956844 8956845 kgp12779215
chr11 8957111 8957112 kgp12961333
chr11 8959019 8959020 rs3751063
chr11 8959369 8959370 kgp9192586
chr11 8959510 8959511 kgp2660100
chr11 8959544 8959545 rs4909951
chr11 8959643 8959644 kgp12651019
chr11 8963129 8963130 kgp8231279
chr11 8964318 8964319 rs3763912
chr11 8964690 8964691 rs2742497
chr11 8964937 8964938 rs2455603
chr11 8965349 8965350 rs2742496
chr11 8967509 8967510 rs11042134
chr11 8968882 8968883 kgp145528
chr11 8968884 8968885 kgp2737678
chr11 8969308 8969309 kgp4826065
chr11 8970082 8970083 rs2653604
chr11 8975747 8975748 rs2568085
chr11 8977690 8977691 kgp8727347
chr11 8977706 8977707 kgp2973398
chr11 8977829 8977830 kgp10917737
chr11 8981536 8981537 rs2163625
chr11 8983283 8983284 rs2116510
chr11 8986977 8986978 rs2653569
chr11 8987822 8987823 rs2653570
chr11 8988549 8988550 rs1432117
chr11 8988830 8988831 kgp12758293
chr11 8992318 8992319 kgp13046645
chr11 8995577 8995578 rs2163627
chr11 8996149 8996150 rs2568021
chr11 8998157 8998158 kgp554357
chr11 9002146 9002147 kgp11663486
chr11 9002400 9002401 GA027660
chr11 9002476 9002477 kgp3636495
chr11 9003305 9003306 rs1123936
chr11 9003952 9003953 kgp2279924
chr11 9004059 9004060 kgp6201765
chr11 9004143 9004144 kgp12643397
chr11 9004877 9004878 kgp12964052
chr11 9005548 9005549 kgp12873303
chr11 9007650 9007651 kgp11240694
chr11 9007668 9007669 rs3815991
chr11 9008673 9008674 rs11042148
chr11 9010496 9010497 kgp2632865
chr11 9010736 9010737 rs11042149
chr11 9013001 9013002 rs7925728
chr11 9015401 9015402 kgp11817220
chr11 9016934 9016935 rs7119887
chr11 9018291 9018292 rs7395934
chr11 9021267 9021268 kgp12933761
chr11 9021865 9021866 kgp3095132
chr11 9023269 9023270 P1_M_061510_11_667_P
chr11 9026360 9026361 kgp7811332
chr11 9026948 9026949 kgp6765901
chr11 9028093 9028094 kgp6189007
chr11 9034959 9034960 kgp13057288
chr11 9035928 9035929 kgp9508983
chr11 9036307 9036308 rs6416159
chr11 9038389 9038390 kgp9418221
chr11 9038924 9038925 rs7941341
chr11 9040979 9040980 kgp7815795
chr11 9041538 9041539 kgp12813699
chr11 9041904 9041905 rs12279834
chr11 9042330 9042331 kgp8108128
chr11 9042568 9042569 rs1367
chr11 9044260 9044261 kgp11502286
chr11 9044430 9044431 kgp10872429
chr11 9044766 9044767 rs932287
chr11 9045582 9045583 kgp5738740
chr11 9048512 9048513 rs2056902
chr11 9048667 9048668 rs3829273
chr11 9051223 9051224 rs1960180
chr11 9051384 9051385 kgp4996319
chr11 9051474 9051475 rs3751057
chr11 9054521 9054522 rs7109896
chr11 9055969 9055970 rs3794149
chr11 9058974 9058975 kgp10662255
chr11 9059191 9059192 rs1883100
chr11 9061405 9061406 kgp12735235
chr11 9063851 9063852 kgp11334205
chr11 9064342 9064343 kgp3322771
chr11 9066099 9066100 kgp5500160
chr11 9066508 9066509 kgp1144242
chr11 9066586 9066587 kgp6130427
chr11 9067266 9067267 kgp530436
chr11 9067367 9067368 kgp10567289
chr11 9067399 9067400 rs10840164
chr11 9068715 9068716 rs6486112
chr11 9071105 9071106 rs10840166
chr11 9071174 9071175 rs10769988
chr11 9071235 9071236 rs7106593
chr11 9072102 9072103 kgp12650556
chr11 9072139 9072140 rs3751052
chr11 9072943 9072944 rs7126825
chr11 9073381 9073382 kgp12130597
chr11 9075019 9075020 rs3763904
chr11 9078223 9078224 kgp10702645
chr11 9078675 9078676 kgp5237502
chr11 9079680 9079681 kgp8400775
chr11 9081660 9081661 rs7127387
chr11 9081925 9081926 rs7112378
chr11 9084100 9084101 kgp4517864
chr11 9086294 9086295 rs6486125
chr11 9086713 9086714 kgp9864178
chr11 9087532 9087533 rs2003906
chr11 9089080 9089081 kgp5360007
chr11 9089119 9089120 rs7107892
chr11 9089553 9089554 kgp9224984
chr11 9090407 9090408 rs11606516
chr11 9092123 9092124 kgp13002400
chr11 9093485 9093486 rs7929797
chr11 9095764 9095765 kgp12662057
chr11 9096085 9096086 kgp12933126
chr11 9099102 9099103 rs12275492
chr11 9100086 9100087 kgp8772939
chr11 9102709 9102710 kgp12929501
chr11 9105635 9105636 kgp8969310
chr11 9105919 9105920 kgp9359515
chr11 9109286 9109287 rs2647528
chr11 9110477 9110478 kgp12667177
chr11 9111557 9111558 rs963167
chr11 9111842 9111843 kgp8477133
chr11 9114137 9114138 kgp470510
chr11 9114998 9114999 rs4910440
chr11 9115917 9115918 kgp10674984
chr11 9115923 9115924 kgp718628
chr11 9117897 9117898 rs10840170
chr11 9118819 9118820 kgp3775843
chr11 9122251 9122252 kgp12958957
chr11 9125227 9125228 kgp8620029
chr11 9125300 9125301 rs2647537
chr11 9127129 9127130 rs1121629
chr11 9130146 9130147 rs11042182
chr11 9131720 9131721 kgp12819694
chr11 9133051 9133052 rs3898554
chr11 9133322 9133323 kgp12819153
chr11 9138048 9138049 rs1039209
chr11 9138128 9138129 rs1827011
chr11 9138683 9138684 kgp9225124
chr11 9142796 9142797 rs7128469
chr11 9142931 9142932 kgp12898416
chr11 9143547 9143548 rs10840175
chr11 9145806 9145807 rs10769990
chr11 9151458 9151459 kgp3926100
chr11 9152462 9152463 rs7395347
chr11 9153108 9153109 rs12291263
chr11 9154459 9154460 kgp10653227
chr11 9157556 9157557 kgp6490747
chr11 9159774 9159775 kgp8886750
chr11 9159817 9159818 rs1353729
chr11 9160069 9160070 rs1353730
chr11 9160765 9160766 kgp20667
chr11 9161200 9161201 kgp12588107
chr11 9161667 9161668 kgp12826242
chr11 9161937 9161938 kgp12755570
chr11 9162867 9162868 rs10769993
chr11 9163709 9163710 kgp12670080
chr11 9167113 9167114 kgp4432396
chr11 9169603 9169604 kgp1707472
chr11 9169655 9169656 kgp12690484
chr11 9171698 9171699 kgp12995224
chr11 9171774 9171775 rs7123970
chr11 9172846 9172847 rs11042196
chr11 9174277 9174278 kgp12610153
chr11 9175372 9175373 kgp4531539
chr11 9175377 9175378 kgp6996412
chr11 9182218 9182219 kgp8863743
chr11 9185076 9185077 rs9888257
chr11 9192701 9192702 rs7930507
chr11 9196927 9196928 kgp12692090
chr11 9197925 9197926 kgp4936628
chr11 9198009 9198010 rs7925308
chr11 9198075 9198076 rs11607384
chr11 9198275 9198276 kgp10406727
chr11 9199649 9199650 kgp9726846
chr11 9200298 9200299 rs7949349
chr11 9200617 9200618 kgp12606265
chr11 9202863 9202864 kgp12763108
chr11 9206278 9206279 rs12099067
chr11 9207226 9207227 kgp7896461
chr11 9209589 9209590 kgp12644264
chr11 9213435 9213436 kgp3899521
chr11 9215690 9215691 rs11042217
chr11 9222521 9222522 rs7129049
chr11 9223412 9223413 kgp13028365
chr11 9225485 9225486 kgp158290
chr11 9228784 9228785 rs7396439
chr11 9232589 9232590 rs12222684
chr11 9240727 9240728 kgp12970837
chr11 9241218 9241219 kgp4678953
chr11 9244274 9244275 kgp12589099
chr11 9248759 9248760 kgp1598826
chr11 9250019 9250020 kgp12916401
chr11 9253386 9253387 rs7114688
chr11 9255841 9255842 kgp5568672
chr11 9255995 9255996 kgp13054984
chr11 9259546 9259547 kgp12588975
chr11 9262822 9262823 rs7932912
chr11 9263828 9263829 kgp1256862
chr11 9264714 9264715 kgp629705
chr11 9268213 9268214 rs11820705
chr11 9271590 9271591 kgp12534863
chr11 9272864 9272865 kgp13070803
chr11 9275035 9275036 kgp6878631
chr11 9275897 9275898 rs7116459
chr11 9276225 9276226 rs7929621
chr11 9280283 9280284 kgp2020743
chr11 9283448 9283449 rs7936622
chr11 9285475 9285476 rs7944713
chr11 9288452 9288453 rs2016375
chr11 9294966 9294967 rs4243946
chr11 9295883 9295884 rs7123342
chr11 9302260 9302261 kgp664845
chr11 9303120 9303121 kgp711186
chr11 9304119 9304120 kgp11337695
chr11 9305135 9305136 kgp12664561
chr11 9307950 9307951 kgp7793559
chr11 9309204 9309205 kgp12978755
chr11 9309404 9309405 rs5014247
chr11 9310981 9310982 rs11042267
chr11 9311127 9311128 rs10770008
chr11 9311171 9311172 rs7114748
chr11 9314584 9314585 rs4910448
chr11 9316729 9316730 kgp1764824
chr11 9316936 9316937 rs4601780
chr11 9320345 9320346 kgp11673502
chr11 9323352 9323353 rs4537761
chr11 9323535 9323536 kgp8367701
chr11 9325755 9325756 kgp12831266
chr11 9325849 9325850 kgp6879727
chr11 9325969 9325970 kgp5307945
chr11 9328742 9328743 rs4282978
chr11 9331075 9331076 kgp12888499
chr11 9332280 9332281 kgp2250390
chr11 9334960 9334961 rs7121013
chr11 9335749 9335750 kgp3041165
chr11 9336070 9336071 kgp11630225
chr11 9338051 9338052 kgp10445346
chr11 9344107 9344108 kgp7617548
chr11 9350518 9350519 kgp2000652
chr11 9350613 9350614 kgp4526059
chr11 9352779 9352780 rs7119300
chr11 9352950 9352951 rs7131017
chr11 9358255 9358256 kgp8704828
chr11 9360324 9360325 kgp269626
chr11 9363611 9363612 rs7935301
chr11 9363694 9363695 kgp9430612
chr11 9365209 9365210 kgp1466214
chr11 9365377 9365378 rs7483960
chr11 9366085 9366086 rs7115641
chr11 9366308 9366309 kgp10589944
chr11 9367203 9367204 kgp60835
chr11 9368260 9368261 kgp11339188
chr11 9368583 9368584 kgp168299
chr11 9372625 9372626 rs7950276
chr11 9373958 9373959 kgp11923872
chr11 9376047 9376048 kgp6404464
chr11 9376095 9376096 kgp3347616
chr11 9376133 9376134 rs10770022
chr11 9377898 9377899 kgp11249639
chr11 9378323 9378324 kgp12824604
chr11 9378987 9378988 kgp2025108
chr11 9379004 9379005 rs1578971
chr11 9382984 9382985 kgp105954
chr11 9383449 9383450 kgp647866
chr11 9383790 9383791 kgp7096449
chr11 9389139 9389140 kgp3792867
chr11 9389389 9389390 rs10437665
chr11 9389541 9389542 rs11042312
chr11 9389874 9389875 rs4910048
chr11 9390987 9390988 kgp9755565
chr11 9394809 9394810 kgp12587694
chr11 9395648 9395649 rs4625466
chr11 9401324 9401325 kgp380656
chr11 9401330 9401331 kgp9824334
chr11 9405881 9405882 rs4509755
chr11 9406022 9406023 rs6486307
chr11 9407876 9407877 kgp12852626
chr11 9408425 9408426 rs10840228
chr11 9412159 9412160 rs11042326
chr11 9415758 9415759 kgp10105126
chr11 9416042 9416043 kgp2401000
chr11 9416257 9416258 rs11042329
chr11 9419205 9419206 rs4910051
chr11 9421460 9421461 rs4451728
chr11 9429618 9429619 rs7115477
chr11 9431885 9431886 rs7480643
chr11 9432315 9432316 rs10770032
chr11 9439202 9439203 rs10840235
chr11 9440102 9440103 rs11042341
chr11 9442285 9442286 kgp4277726
chr11 9444198 9444199 rs7101776
chr11 9444997 9444998 rs1901919
chr11 9448234 9448235 rs12280161
chr11 9450376 9450377 kgp10079361
chr11 9451799 9451800 rs7122252
chr11 9456826 9456827 kgp22751477
chr11 9457343 9457344 rs7104568
chr11 9457704 9457705 kgp12170758
chr11 9457704 9457705 rs7939388
chr11 9465476 9465477 kgp3968802
chr11 9473073 9473074 rs6486361
chr11 9476563 9476564 rs7944578
chr11 9481831 9481832 kgp12913935
chr11 9481874 9481875 kgp9847186
chr11 9482035 9482036 kgp12919481
chr11 9482529 9482530 kgp13072572
chr11 9482870 9482871 rs11042366
chr11 9483492 9483493 rs10840243
chr11 9489664 9489665 kgp12610427
chr11 9491473 9491474 rs10840245
chr11 9497703 9497704 kgp12821855
chr11 9500137 9500138 kgp12680672
chr11 9500363 9500364 rs11824009
chr11 9501273 9501274 kgp4259939
chr11 9501746 9501747 rs729313
chr11 9502591 9502592 rs2313090
chr11 9510332 9510333 kgp10387463
chr11 9510714 9510715 kgp12387160
chr11 9515318 9515319 kgp2900491
chr11 9519173 9519174 kgp12657167
chr11 9519702 9519703 rs7926589
chr11 9520034 9520035 kgp6562844
chr11 9521854 9521855 rs4910469
chr11 9522464 9522465 kgp12899205
chr11 9529772 9529773 rs727405
chr11 9533700 9533701 rs2290424
chr11 9534000 9534001 kgp12640450
chr11 9536005 9536006 kgp1963042
chr11 9536865 9536866 kgp5652167
chr11 9537415 9537416 kgp7587494
chr11 9537977 9537978 kgp129762
chr11 9539662 9539663 rs10770037
chr11 9540702 9540703 kgp12602533
chr11 9543991 9543992 kgp4829986
chr11 9544955 9544956 kgp12660173
chr11 9545848 9545849 rs7939724
chr11 9546586 9546587 rs3763874
chr11 9548335 9548336 kgp12995809
chr11 9549935 9549936 kgp12667271
chr11 9550672 9550673 rs3763873
chr11 9551901 9551902 kgp12674620
chr11 9553208 9553209 rs10840253
chr11 9556116 9556117 rs7102407
chr11 9559286 9559287 kgp13071690
chr11 9561265 9561266 kgp11076751
chr11 9568462 9568463 rs10840257
chr11 9573517 9573518 rs7951583
chr11 9573892 9573893 kgp4169215
chr11 9583782 9583783 kgp12561953
chr11 9587186 9587187 rs10770039
chr11 9587477 9587478 rs7937639
chr11 9588559 9588560 kgp11583028
chr11 9588892 9588893 rs10770040
chr11 9590023 9590024 rs921678
chr11 9590388 9590389 rs7939541
chr11 9591442 9591443 kgp48952
chr11 9592476 9592477 kgp1784273
chr11 9593426 9593427 rs3763872
chr11 9594550 9594551 kgp8695107
chr11 9594689 9594690 kgp10551922
chr11 9599942 9599943 rs3910384
chr11 9600157 9600158 rs11042429
chr11 9601432 9601433 rs10840263
chr11 9601889 9601890 kgp3559931
chr11 9603235 9603236 rs4370932
chr11 9603418 9603419 rs10840264
chr11 9606638 9606639 kgp2109185
chr11 9607031 9607032 kgp11283104
chr11 9607031 9607032 rs10770042
chr11 9610804 9610805 rs1049403
chr11 9614641 9614642 kgp5885307
chr11 9615082 9615083 kgp1192238
chr11 9615458 9615459 rs2872220
chr11 9617192 9617193 kgp11448434
chr11 9622110 9622111 rs7928738
chr11 9622994 9622995 kgp12688345
chr11 9624066 9624067 kgp3785406
chr11 9625195 9625196 rs12420438
chr11 9625600 9625601 kgp1858288
chr11 9625839 9625840 kgp9612147
chr11 9626508 9626509 kgp5849246
chr11 9627470 9627471 rs10770043
chr11 9628801 9628802 rs10840269
chr11 9636375 9636376 rs2289074
chr11 9636853 9636854 rs12273601
chr11 9637931 9637932 kgp12968515
chr11 9641192 9641193 kgp12754781
chr11 9643326 9643327 kgp12981395
chr11 9645396 9645397 rs7109545
chr11 9645890 9645891 rs7111053
chr11 9646975 9646976 kgp8549573
chr11 9647013 9647014 kgp6912360
chr11 9648720 9648721 rs4243949
chr11 9649390 9649391 kgp12048866
chr11 9650749 9650750 rs715333
chr11 9659902 9659903 rs11042453
chr11 9661602 9661603 rs11042454
chr11 9663766 9663767 rs11042458
chr11 9667291 9667292 kgp2665859
chr11 9667827 9667828 rs12275368
chr11 9667916 9667917 rs10770050
chr11 9672467 9672468 rs737617
chr11 9672762 9672763 kgp3821065
chr11 9679144 9679145 rs12807017
chr11 9679182 9679183 rs7120033
chr11 9690012 9690013 rs10840285
chr11 9691254 9691255 kgp12772496
chr11 9691764 9691765 rs12223505
chr11 9692147 9692148 kgp9101928
chr11 9703876 9703877 kgp8795332
chr11 9710353 9710354 rs1435463
chr11 9714883 9714884 rs360051
chr11 9715645 9715646 kgp6792130
chr11 9716095 9716096 kgp12495519
chr11 9717373 9717374 kgp1778128
chr11 9718485 9718486 kgp2210338
chr11 9720456 9720457 kgp9609542
chr11 9720909 9720910 kgp11724239
chr11 9721603 9721604 kgp9708671
chr11 9721732 9721733 kgp11597171
chr11 9722316 9722317 kgp12643800
chr11 9724836 9724837 kgp5644766
chr11 9725203 9725204 rs2645022
chr11 9725736 9725737 kgp11074408
chr11 9733598 9733599 kgp1111884
chr11 9734944 9734945 rs1390679
chr11 9735191 9735192 kgp1849192
chr11 9735607 9735608 rs920081
chr11 9737425 9737426 kgp1521602
chr11 9737519 9737520 rs379692
chr11 9737573 9737574 rs397250
chr11 9738220 9738221 rs2649048
chr11 9738620 9738621 rs2649047
chr11 9744599 9744600 kgp12747934
chr11 9746200 9746201 rs1695613
chr11 9749644 9749645 kgp476784
chr11 9749644 9749645 rs397686
chr11 9750657 9750658 rs431480
chr11 9750756 9750757 kgp7584170
chr11 9754220 9754221 rs360157
chr11 9756827 9756828 kgp12819459
chr11 9759111 9759112 kgp12745560
chr11 9759607 9759608 rs93139
chr11 9759712 9759713 kgp10411592
chr11 9759712 9759713 rs93138
chr11 9759917 9759918 kgp5528513
chr11 9763093 9763094 rs373894
chr11 9765347 9765348 rs7939896
chr11 9766692 9766693 kgp5167337
chr11 9767010 9767011 kgp11944971
chr11 9767687 9767688 kgp13010145
chr11 9768561 9768562 kgp4343701
chr11 9769062 9769063 rs7113055
chr11 9769482 9769483 kgp10345098
chr11 9769561 9769562 kgp9232614
chr11 9769888 9769889 kgp7212994
chr11 9771324 9771325 kgp4838991
chr11 9772367 9772368 kgp5251914
chr11 9772839 9772840 rs1056593
chr11 9773516 9773517 kgp7508562
chr11 9773567 9773568 rs360137
chr11 9773656 9773657 kgp12918676
chr11 9776566 9776567 rs360140
chr11 9776577 9776578 kgp12752072
chr11 9777126 9777127 kgp4080346
chr11 9780890 9780891 kgp265573
chr11 9780891 9780892 kgp8527807
chr11 9780955 9780956 kgp11182912
chr11 9781020 9781021 kgp12862520
chr11 9781207 9781208 kgp12587083
chr11 9783233 9783234 kgp10525975
chr11 9784058 9784059 kgp7712604
chr11 9784296 9784297 rs360120
chr11 9784977 9784978 kgp4461883
chr11 9788672 9788673 rs360144
chr11 9788969 9788970 rs360145
chr11 9790816 9790817 rs360147
chr11 9791149 9791150 kgp1633461
chr11 9791257 9791258 rs1983002
chr11 9791578 9791579 rs960909
chr11 9796698 9796699 rs10770061
chr11 9799276 9799277 kgp11136089
chr11 9800345 9800346 kgp4734171
chr11 9800449 9800450 kgp5388157
chr11 9800600 9800601 rs10118
chr11 9801450 9801451 rs3829252
chr11 9801924 9801925 rs3751000
chr11 9802951 9802952 rs3763862
chr11 9805522 9805523 rs10770062
chr11 9809299 9809300 kgp3731900
chr11 9809499 9809500 kgp1580789
chr11 9809955 9809956 rs360129
chr11 9810590 9810591 rs360133
chr11 9811038 9811039 kgp4177684
chr11 9812235 9812236 kgp3013019
chr11 9813307 9813308 rs1032550
chr11 9814310 9814311 kgp2993017
chr11 9814717 9814718 kgp12676669
chr11 9816653 9816654 kgp12649944
chr11 9817414 9817415 kgp12656211
chr11 9818004 9818005 kgp953124
chr11 9821117 9821118 kgp9537517
chr11 9822595 9822596 rs1996794
chr11 9823803 9823804 rs16907071
chr11 9825446 9825447 rs6483726
chr11 9825503 9825504 kgp518307
chr11 9827020 9827021 rs421752
chr11 9830594 9830595 kgp11007864
chr11 9834402 9834403 rs4910066
chr11 9834726 9834727 kgp356782
chr11 9839855 9839856 rs17268414
chr11 9842435 9842436 rs10770068
chr11 9842490 9842491 rs10734650
chr11 9845633 9845634 kgp5852871
chr11 9845829 9845830 kgp10886934
chr11 9847689 9847690 rs4910508
chr11 9852474 9852475 kgp514742
chr11 9854436 9854437 kgp11793512
chr11 9854856 9854857 kgp7956358
chr11 9856523 9856524 rs4243951
chr11 9861008 9861009 kgp6209633
chr11 9862387 9862388 kgp9296741
chr11 9863005 9863006 kgp3373784
chr11 9863661 9863662 kgp5716723
chr11 9864322 9864323 kgp12854042
chr11 9864397 9864398 rs13377352
chr11 9867665 9867666 rs745389
chr11 9868586 9868587 kgp12829177
chr11 9869223 9869224 rs1002718
chr11 9869363 9869364 rs1553008
chr11 9870621 9870622 rs11042511
chr11 9871142 9871143 kgp2001757
chr11 9871368 9871369 kgp10236354
chr11 9872295 9872296 rs7935532
chr11 9873282 9873283 rs2649049
chr11 9875518 9875519 rs360169
chr11 9876765 9876766 kgp1896336
chr11 9877046 9877047 kgp8366540
chr11 9877576 9877577 kgp4364360
chr11 9881474 9881475 rs780382
chr11 9884786 9884787 kgp3356143
chr11 9885848 9885849 rs4910067
chr11 9889402 9889403 kgp9886029
chr11 9894089 9894090 kgp12166432
chr11 9895089 9895090 kgp2539598
chr11 9895884 9895885 rs7929338
chr11 9896164 9896165 kgp6625553
chr11 9896938 9896939 rs7124727
chr11 9902110 9902111 rs11042524
chr11 9902591 9902592 rs4910071
chr11 9903625 9903626 rs7107328
chr11 9903927 9903928 kgp5091173
chr11 9906335 9906336 kgp12744607
chr11 9907036 9907037 rs3907923
chr11 9910727 9910728 rs1996062
chr11 9910957 9910958 rs4910072
chr11 9912051 9912052 rs10743120
chr11 9912309 9912310 kgp970519
chr11 9913588 9913589 rs7949582
chr11 9914641 9914642 kgp11458114
chr11 9916602 9916603 rs10840318
chr11 9920536 9920537 rs7105337
chr11 9923713 9923714 rs11608212
chr11 9924435 9924436 rs11042540
chr11 9927903 9927904 rs7931062
chr11 9928978 9928979 rs6483805
chr11 9929005 9929006 rs16907248
chr11 9929469 9929470 kgp5153437
chr11 9929541 9929542 kgp9365041
chr11 9930233 9930234 rs12418989
chr11 9930603 9930604 rs17271223
chr11 9930812 9930813 kgp8215987
chr11 9930892 9930893 rs6483809
chr11 9931886 9931887 kgp7789593
chr11 9936539 9936540 kgp10875324
chr11 9938067 9938068 kgp919503
chr11 9938544 9938545 rs7950655
chr11 9939484 9939485 kgp7442763
chr11 9942431 9942432 rs7945309
chr11 9944823 9944824 rs7102482
chr11 9945256 9945257 kgp1933903
chr11 9948103 9948104 rs4910083
chr11 9948577 9948578 rs11042549
chr11 9951256 9951257 rs1512829
chr11 9951921 9951922 kgp6760628
chr11 9952192 9952193 kgp365022
chr11 9958477 9958478 kgp2603378
chr11 9961078 9961079 rs7939451
chr11 9965817 9965818 kgp3133186
chr11 9969797 9969798 kgp6838998
chr11 9973061 9973062 rs10500715
chr11 9973749 9973750 kgp5040983
chr11 9974103 9974104 kgp1714034
chr11 9979331 9979332 kgp8852163
chr11 9979760 9979761 rs7952455
chr11 9980500 9980501 rs10840332
chr11 9981164 9981165 rs4909917
chr11 9981296 9981297 rs4910085
chr11 9981767 9981768 kgp9325270
chr11 9985979 9985980 kgp5595263
chr11 9987227 9987228 rs4576815
chr11 9987250 9987251 rs2403229
chr11 9990178 9990179 kgp12980085
chr11 9991401 9991402 rs713402
chr11 9993631 9993632 kgp12807673
chr11 9994466 9994467 kgp88015
chr11 9994532 9994533 kgp3719643
chr11 9995398 9995399 rs11042575
chr11 9999433 9999434 kgp12112119
chr11 9999885 9999886 rs7120403
chr11 10003289 10003290 rs4910090
chr11 10003621 10003622 kgp10188140
chr11 10003828 10003829 rs7106234
chr11 10012510 10012511 rs7107916
chr11 10017092 10017093 kgp3302425
chr11 10018429 10018430 kgp8642607
chr11 10021532 10021533 kgp7225771
chr11 10021790 10021791 rs2403261
chr11 10022947 10022948 rs6483879
chr11 10024310 10024311 rs10500716
chr11 10027432 10027433 kgp6837585
chr11 10027900 10027901 kgp9771435
chr11 10029015 10029016 rs9888170
chr11 10033264 10033265 rs6483883
chr11 10033558 10033559 kgp12693248
chr11 10035289 10035290 kgp7617055
chr11 10037002 10037003 kgp10992656
chr11 10040134 10040135 rs11042590
chr11 10040600 10040601 kgp11186896
chr11 10048318 10048319 rs7925889
chr11 10058399 10058400 rs16907410
chr11 10062081 10062082 rs2896516
chr11 10062998 10062999 rs10840346
chr11 10065823 10065824 kgp12910991
chr11 10072617 10072618 rs7121704
chr11 10076894 10076895 rs10840352
chr11 10086623 10086624 rs7950718
chr11 10089026 10089027 rs11042604
chr11 10093759 10093760 rs7946995
chr11 10095986 10095987 kgp10799158
chr11 10097435 10097436 rs6483966
chr11 10101190 10101191 rs6483970
chr11 10101922 10101923 kgp4469892
chr11 10102162 10102163 kgp4049608
chr11 10103781 10103782 rs11042613
chr11 10106832 10106833 kgp12161637
chr11 10108008 10108009 rs11042615
chr11 10108483 10108484 rs11042617
chr11 10110196 10110197 rs11042619
chr11 10111338 10111339 kgp10204850
chr11 10126479 10126480 kgp11175829
chr11 10127308 10127309 rs7102016
chr11 10134141 10134142 kgp3610840
chr11 10138298 10138299 rs1372807
chr11 10140334 10140335 kgp115395
chr11 10143112 10143113 rs7110312
chr11 10143941 10143942 rs7129047
chr11 10148855 10148856 kgp4842877
chr11 10150211 10150212 kgp9571892
chr11 10150648 10150649 kgp10946786
chr11 10160514 10160515 rs3178898
chr11 10160733 10160734 kgp12199798
chr11 10162226 10162227 rs12274021
chr11 10171391 10171392 rs7938491
chr11 10171567 10171568 kgp2116578
chr11 10174446 10174447 rs7129531
chr11 10176981 10176982 rs7951378
chr11 10180538 10180539 kgp7224112
chr11 10182754 10182755 kgp786053
chr11 10184248 10184249 rs2278632
chr11 10184436 10184437 kgp1486379
chr11 10186288 10186289 rs17293593
chr11 10186588 10186589 rs10160669
chr11 10189841 10189842 rs10500719
chr11 10202321 10202322 rs12287386
chr11 10203566 10203567 kgp8703712
chr11 10203738 10203739 kgp5333356
chr11 10205841 10205842 kgp670538
chr11 10210540 10210541 kgp9280765
chr11 10211232 10211233 rs12288275
chr11 10217574 10217575 rs2069214
chr11 10220721 10220722 rs12288654
chr11 10224356 10224357 rs7929332
chr11 10226267 10226268 rs2119991
chr11 10228808 10228809 rs1867137
chr11 10229850 10229851 rs7938543
chr11 10230855 10230856 kgp8034507
chr11 10233155 10233156 rs1822295
chr11 10234711 10234712 kgp6644202
chr11 10234929 10234930 rs12278680
chr11 10235357 10235358 rs10500722
chr11 10237905 10237906 kgp5093457
chr11 10238973 10238974 rs1822293
chr11 10246242 10246243 kgp3883586
chr11 10247267 10247268 kgp12964451
chr11 10247798 10247799 kgp6094384
chr11 10255214 10255215 kgp2640384
chr11 10256234 10256235 rs10500723
chr11 10257315 10257316 kgp2935309
chr11 10261268 10261269 rs7124401
chr11 10261821 10261822 kgp8513333
chr11 10264121 10264122 rs11042686
chr11 10267617 10267618 rs11042689
chr11 10268813 10268814 rs7947059
chr11 10273127 10273128 rs10840378
chr11 10275119 10275120 rs1470260
chr11 10275342 10275343 rs1442740
chr11 10279711 10279712 rs7115944
chr11 10281145 10281146 kgp5578912
chr11 10282463 10282464 kgp12651600
chr11 10283977 10283978 rs726102
chr11 10287007 10287008 rs2044142
chr11 10287809 10287810 rs2957657
chr11 10287987 10287988 rs11042702
chr11 10290978 10290979 kgp5727430
chr11 10293833 10293834 P1_M_061510_11_316_M
chr11 10294771 10294772 rs7107290
chr11 10295143 10295144 rs6484148
chr11 10295650 10295651 kgp11665005
chr11 10296493 10296494 rs17296211
chr11 10296666 10296667 rs2920151
chr11 10302115 10302116 kgp12863929
chr11 10305769 10305770 rs12273035
chr11 10312076 10312077 kgp22810533
chr11 10313356 10313357 kgp8906875
chr11 10315086 10315087 kgp5882589
chr11 10316715 10316716 kgp10001895
chr11 10320607 10320608 kgp929403
chr11 10323025 10323026 rs4641466
chr11 10323477 10323478 rs4399321
chr11 10325324 10325325 kgp7839036
chr11 10327546 10327547 kgp4447964
chr11 10328766 10328767 kgp12875869
chr11 10331310 10331311 rs7944706
chr11 10331569 10331570 rs4076050
chr11 10331663 10331664 rs4444073
chr11 10335699 10335700 rs1450265
chr11 10337639 10337640 rs7108385
chr11 10342710 10342711 kgp5415638
chr11 10344909 10344910 kgp2171130
chr11 10346993 10346994 rs896043
chr11 10347129 10347130 rs1450276
chr11 10350537 10350538 kgp8856534
chr11 10353716 10353717 kgp10889366
chr11 10353744 10353745 rs11822548
chr11 10355180 10355181 rs7941557
chr11 10356114 10356115 kgp7300124
chr11 10360160 10360161 kgp2414206
chr11 10368613 10368614 rs2923098
chr11 10368822 10368823 rs2044781
chr11 10368975 10368976 rs2044782
chr11 10369339 10369340 kgp8874697
chr11 10370419 10370420 rs1580004
chr11 10371108 10371109 kgp12725234
chr11 10371613 10371614 kgp777273
chr11 10372353 10372354 kgp9635417
chr11 10372958 10372959 rs11042750
chr11 10373243 10373244 kgp12584066
chr11 10374702 10374703 kgp6497529
chr11 10374711 10374712 kgp9575913
chr11 10375354 10375355 kgp2777764
chr11 10375898 10375899 rs2957705
chr11 10376419 10376420 kgp10863395
chr11 10376990 10376991 rs4243912
chr11 10377257 10377258 rs2957707
chr11 10378397 10378398 kgp2715436
chr11 10379769 10379770 kgp10501192
chr11 10380222 10380223 rs4277106
chr11 10380827 10380828 rs2218793
chr11 10387832 10387833 rs10840395
chr11 10388781 10388782 rs2923084
chr11 10390580 10390581 rs6484218
chr11 10390797 10390798 rs16907696
chr11 10391879 10391880 rs10770107
chr11 10392436 10392437 rs7128306
chr11 10392567 10392568 kgp7135561
chr11 10393403 10393404 kgp12797615
chr11 10394959 10394960 kgp5129100
chr11 10395205 10395206 kgp12606911
chr11 10397339 10397340 rs2923088
chr11 10397517 10397518 rs2957661
chr11 10398517 10398518 rs2923123
chr11 10399088 10399089 kgp12659861
chr11 10399120 10399121 rs10840399
chr11 10401238 10401239 kgp12693318
chr11 10401815 10401816 rs6484221
chr11 10403538 10403539 rs2198010
chr11 10403576 10403577 rs2198009
chr11 10407655 10407656 kgp12275895
chr11 10409040 10409041 kgp3295833
chr11 10410315 10410316 kgp8513193
chr11 10411062 10411063 rs10770109
chr11 10411217 10411218 kgp4437348
chr11 10411716 10411717 rs7934497
chr11 10412777 10412778 kgp12695912
chr11 10414508 10414509 rs10840400
chr11 10416779 10416780 kgp431907
chr11 10417253 10417254 rs4909926
chr11 10420548 10420549 kgp8814719
chr11 10422003 10422004 rs4910131
chr11 10422520 10422521 rs10734654
chr11 10422640 10422641 rs10770114
chr11 10424339 10424340 kgp11969084
chr11 10424508 10424509 rs12577015
chr11 10424622 10424623 kgp13000703
chr11 10424714 10424715 kgp4125579
chr11 10425416 10425417 kgp8135700
chr11 10426128 10426129 rs10840404
chr11 10427129 10427130 kgp3323918
chr11 10427176 10427177 kgp468891
chr11 10427356 10427357 kgp11999182
chr11 10429859 10429860 rs7103258
chr11 10431833 10431834 rs7123414
chr11 10432230 10432231 kgp22825696
chr11 10432369 10432370 rs3741044
chr11 10433425 10433426 rs10840406
chr11 10433794 10433795 rs10840407
chr11 10433887 10433888 kgp2320848
chr11 10433906 10433907 rs10840408
chr11 10433952 10433953 kgp7003538
chr11 10434581 10434582 kgp964962
chr11 10435750 10435751 rs7109187
chr11 10435984 10435985 kgp12235871
chr11 10437095 10437096 rs10840410
chr11 10437500 10437501 rs16907791
chr11 10438205 10438206 kgp12125187
chr11 10438540 10438541 rs10840411
chr11 10440343 10440344 rs12288723
chr11 10440667 10440668 rs11042796
chr11 10448579 10448580 rs7112554
chr11 10452118 10452119 rs763471
chr11 10452441 10452442 kgp764637
chr11 10452980 10452981 rs1376000
chr11 10453029 10453030 kgp11857841
chr11 10453246 10453247 kgp9004476
chr11 10453719 10453720 kgp9861902
chr11 10454313 10454314 kgp5506168
chr11 10457196 10457197 kgp4370096
chr11 10458097 10458098 kgp7767060
chr11 10458595 10458596 rs1450270
chr11 10460327 10460328 kgp12056484
chr11 10461473 10461474 kgp200761
chr11 10461922 10461923 rs1381892
chr11 10463107 10463108 kgp12329912
chr11 10464658 10464659 kgp1184998
chr11 10464911 10464912 rs10840415
chr11 10467382 10467383 rs7939845
chr11 10467503 10467504 kgp5869380
chr11 10467635 10467636 kgp6520322
chr11 10470274 10470275 rs4909928
chr11 10470743 10470744 kgp3129284
chr11 10471679 10471680 kgp6538262
chr11 10471737 10471738 kgp3422952
chr11 10471930 10471931 kgp442908
chr11 10473169 10473170 kgp2432167
chr11 10475760 10475761 kgp10604685
chr11 10475855 10475856 kgp155677
chr11 10475966 10475967 rs4909932
chr11 10476688 10476689 kgp3177324
chr11 10476697 10476698 kgp2237059
chr11 10476897 10476898 rs899011
chr11 10477126 10477127 rs899010
chr11 10478227 10478228 rs2071020
chr11 10478507 10478508 kgp9311277
chr11 10480465 10480466 kgp5714694
chr11 10480762 10480763 kgp10798999
chr11 10481215 10481216 rs11820856
chr11 10481295 10481296 kgp3019547
chr11 10482424 10482425 kgp7691924
chr11 10486172 10486173 kgp1965405
chr11 10486186 10486187 kgp10923444
chr11 10486253 10486254 rs10840419
chr11 10486817 10486818 kgp10176817
chr11 10486956 10486957 kgp5203760
chr11 10494131 10494132 kgp8619389
chr11 10495718 10495719 kgp6063819
chr11 10496166 10496167 kgp765084
chr11 10497466 10497467 rs11042830
chr11 10499102 10499103 rs4910143
chr11 10499333 10499334 rs10770118
chr11 10500055 10500056 kgp5106719
chr11 10500292 10500293 kgp13000909
chr11 10502421 10502422 rs11042834
chr11 10503755 10503756 rs16907852
chr11 10504007 10504008 rs10840424
chr11 10504639 10504640 kgp3704217
chr11 10505173 10505174 rs11042840
chr11 10505192 10505193 rs922360
chr11 10505593 10505594 kgp6315649
chr11 10505717 10505718 rs7124537
chr11 10506445 10506446 kgp12584319
chr11 10507980 10507981 kgp5605659
chr11 10508937 10508938 kgp4465069
chr11 10510063 10510064 kgp7477274
chr11 10510151 10510152 kgp4255644
chr11 10510271 10510272 rs7125888
chr11 10511141 10511142 rs12795565
chr11 10513316 10513317 rs1466427
chr11 10514259 10514260 kgp1423601
chr11 10514706 10514707 rs1001118
chr11 10516418 10516419 kgp12733771
chr11 10516833 10516834 rs11601268
chr11 10518101 10518102 kgp345451
chr11 10518250 10518251 kgp7068816
chr11 10518288 10518289 kgp9401728
chr11 10518520 10518521 kgp4674101
chr11 10518584 10518585 kgp1550170
chr11 10518857 10518858 kgp11739701
chr11 10518859 10518860 rs10840427
chr11 10518884 10518885 kgp12850229
chr11 10518901 10518902 kgp10584300
chr11 10518976 10518977 rs11042854
chr11 10519315 10519316 rs11042856
chr11 10519869 10519870 kgp6769022
chr11 10520035 10520036 kgp9312194
chr11 10521763 10521764 rs3741041
chr11 10521849 10521850 kgp12280110
chr11 10522119 10522120 rs4910146
chr11 10523475 10523476 rs7932321
chr11 10523518 10523519 rs2071018
chr11 10525378 10525379 kgp2555248
chr11 10525790 10525791 kgp9030266
chr11 10525918 10525919 kgp116866
chr11 10526059 10526060 kgp4336189
chr11 10528124 10528125 kgp7876610
chr11 10528482 10528483 rs9292
chr11 10532443 10532444 kgp7832691
chr11 10533055 10533056 rs4910149
chr11 10533172 10533173 rs4910150
chr11 10533700 10533701 kgp12605106
chr11 10533951 10533952 rs12448
chr11 10534554 10534555 kgp439238
chr11 10534844 10534845 kgp12709785
chr11 10534865 10534866 rs10770123
chr11 10535685 10535686 kgp12972573
chr11 10536115 10536116 rs4146830
chr11 10536297 10536298 rs3741036
chr11 10537580 10537581 kgp2285459
chr11 10538327 10538328 rs11042868
chr11 10538815 10538816 rs11602469
chr11 10538858 10538859 rs1074375
chr11 10540330 10540331 rs1993818
chr11 10543517 10543518 kgp3008282
chr11 10545403 10545404 rs4243915
chr11 10547675 10547676 kgp4605399
chr11 10549472 10549473 rs10458931
chr11 10551105 10551106 rs9300104
chr11 10553323 10553324 rs10500727
chr11 10553354 10553355 rs4910153
chr11 10554926 10554927 kgp7468092
chr11 10555979 10555980 kgp10065136
chr11 10557358 10557359 kgp12743517
chr11 10557949 10557950 kgp10653854
chr11 10558776 10558777 rs7938782
chr11 10562139 10562140 kgp8026500
chr11 10562976 10562977 kgp13058211
chr11 10563061 10563062 kgp13012903
chr11 10563822 10563823 kgp8939935
chr11 10567601 10567602 rs10219205
chr11 10567918 10567919 kgp4412073
chr11 10568625 10568626 kgp12794114
chr11 10569652 10569653 kgp12342417
chr11 10570913 10570914 rs11826408
chr11 10572231 10572232 rs11042876
chr11 10573834 10573835 kgp13057528
chr11 10574919 10574920 kgp5996448
chr11 10575203 10575204 kgp12933308
chr11 10577396 10577397 rs728528
chr11 10577977 10577978 kgp12630868
chr11 10578658 10578659 kgp12954708
chr11 10579143 10579144 rs7358373
chr11 10579635 10579636 rs1062912
chr11 10580635 10580636 kgp12587265
chr11 10580683 10580684 kgp3459259
chr11 10580683 10580684 rs7948666
chr11 10583599 10583600 kgp12977200
chr11 10585463 10585464 kgp7638819
chr11 10590981 10590982 rs918982
chr11 10594502 10594503 rs11042882
chr11 10595981 10595982 kgp5417625
chr11 10596112 10596113 kgp13035442
chr11 10596410 10596411 kgp218017
chr11 10596564 10596565 kgp254658
chr11 10596676 10596677 kgp9567421
chr11 10597080 10597081 rs7115310
chr11 10598394 10598395 rs3741034
chr11 10598751 10598752 kgp3005773
chr11 10600566 10600567 kgp9709544
chr11 10601395 10601396 kgp10884080
chr11 10601464 10601465 kgp1675107
chr11 10601827 10601828 kgp2779368
chr11 10603551 10603552 kgp12839267
chr11 10603581 10603582 kgp3385027
chr11 10605598 10605599 kgp12643218
chr11 10606282 10606283 kgp13016729
chr11 10609247 10609248 kgp6918315
chr11 10614127 10614128 rs11042889
chr11 10615472 10615473 rs7126245
chr11 10616208 10616209 rs10770126
chr11 10619418 10619419 rs11042892
chr11 10620628 10620629 rs16927077
chr11 10621460 10621461 kgp12976945
chr11 10623621 10623622 rs749045
chr11 10624165 10624166 rs11042893
chr11 10624214 10624215 rs10840444
chr11 10624805 10624806 kgp12959396
chr11 10625145 10625146 kgp9419252
chr11 10626683 10626684 kgp10732650
chr11 10627710 10627711 rs1017275
chr11 10628785 10628786 kgp3316988
chr11 10629397 10629398 kgp10670470
chr11 10631246 10631247 kgp7543863
chr11 10631711 10631712 rs16908041
chr11 10632251 10632252 rs964426
chr11 10632483 10632484 rs964425
chr11 10633473 10633474 kgp12975192
chr11 10633498 10633499 kgp2258551
chr11 10634089 10634090 kgp7013252
chr11 10635087 10635088 kgp2190867
chr11 10635339 10635340 kgp4776198
chr11 10637543 10637544 kgp1703895
chr11 10639017 10639018 kgp606072
chr11 10639788 10639789 kgp11931778
chr11 10640252 10640253 rs16908063
chr11 10642012 10642013 rs16908075
chr11 10643055 10643056 kgp12625178
chr11 10643195 10643196 rs12576545
chr11 10645288 10645289 kgp8927128
chr11 10646550 10646551 kgp3389670
chr11 10647497 10647498 kgp12827931
chr11 10647797 10647798 kgp12822749
chr11 10647897 10647898 kgp12821465
chr11 10649160 10649161 rs1425152
chr11 10649292 10649293 kgp1587303
chr11 10650328 10650329 rs2278125
chr11 10653425 10653426 rs10840450
chr11 10655020 10655021 rs12360799
chr11 10655608 10655609 kgp9198013
chr11 10655622 10655623 kgp1742128
chr11 10656413 10656414 kgp7970147
chr11 10656686 10656687 rs11042904
chr11 10657738 10657739 rs1863244
chr11 10658734 10658735 rs1035691
chr11 10659888 10659889 kgp3099549
chr11 10661950 10661951 rs7944136
chr11 10662052 10662053 kgp4653069
chr11 10663508 10663509 kgp7945356
chr11 10664420 10664421 kgp11440779
chr11 10664432 10664433 kgp12941830
chr11 10666404 10666405 rs2033049
chr11 10667274 10667275 kgp4828258
chr11 10667372 10667373 kgp12969447
chr11 10667414 10667415 kgp2109684
chr11 10667958 10667959 rs12275426
chr11 10670072 10670073 rs4909943
chr11 10670193 10670194 kgp12697540
chr11 10670991 10670992 rs3993279
chr11 10671666 10671667 kgp9073337
chr11 10672096 10672097 rs4910164
chr11 10673687 10673688 kgp13035911
chr11 10673892 10673893 kgp12857229
chr11 10674596 10674597 rs11042910
chr11 10674659 10674660 rs10840456
chr11 10676254 10676255 rs1544863
chr11 10676986 10676987 kgp12424348
chr11 10677338 10677339 kgp2776518
chr11 10677372 10677373 rs1863243
chr11 10679072 10679073 kgp12692680
chr11 10681857 10681858 kgp13052463
chr11 10682044 10682045 kgp10823022
chr11 10682247 10682248 rs10770131
chr11 10684192 10684193 kgp13073617
chr11 10684907 10684908 kgp12804155
chr11 10685583 10685584 kgp610976
chr11 10687686 10687687 rs16908127
chr11 10688493 10688494 rs10840463
chr11 10689261 10689262 rs881870
chr11 10689737 10689738 kgp12588283
chr11 10689819 10689820 rs1390571
chr11 10690091 10690092 kgp12959176
chr11 10691079 10691080 rs903823
chr11 10691637 10691638 rs1874444
chr11 10691720 10691721 rs1874445
chr11 10693583 10693584 rs7938027
chr11 10697311 10697312 kgp12755210
chr11 10698072 10698073 rs10770132
chr11 10699070 10699071 rs903825
chr11 10699135 10699136 kgp22740739
chr11 10699695 10699696 rs890115
chr11 10702347 10702348 kgp734869
chr11 10702516 10702517 rs12789511
chr11 10704732 10704733 kgp8038389
chr11 10705160 10705161 kgp2345230
chr11 10705419 10705420 kgp1544970
chr11 10708266 10708267 kgp9114638
chr11 10709167 10709168 rs4910169
chr11 10710774 10710775 kgp8783988
chr11 10711203 10711204 kgp5787628
chr11 10711414 10711415 rs4909947
chr11 10713431 10713432 rs4910170
chr11 10714541 10714542 kgp12655132
chr11 10715123 10715124 rs10770136
chr11 10715720 10715721 rs10840473
chr11 10715788 10715789 kgp8687082
chr11 10719453 10719454 rs10734656
chr11 10723688 10723689 kgp9118912
chr11 10724433 10724434 rs7129273
chr11 10726667 10726668 kgp12619423
chr11 10730678 10730679 kgp4594910
chr11 10731939 10731940 kgp12614843
chr11 10731952 10731953 rs7120414
chr11 10732136 10732137 kgp10997332
chr11 10732559 10732560 kgp3758595
chr11 10732966 10732967 rs7114199
chr11 10735325 10735326 kgp3470889
chr11 10736659 10736660 kgp5851959
chr11 10736789 10736790 kgp12600311
chr11 10736798 10736799 kgp3561618
chr11 10737196 10737197 kgp3380706
chr11 10739242 10739243 rs753002
chr11 10740548 10740549 rs10840479
chr11 10741437 10741438 kgp5972164
chr11 10743987 10743988 kgp4635969
chr11 10744800 10744801 kgp12932349
chr11 10745393 10745394 rs11042937
chr11 10748611 10748612 kgp7108244
chr11 10750226 10750227 kgp6006744
chr11 10750531 10750532 rs1473538
chr11 10753684 10753685 kgp12363025
chr11 10753879 10753880 kgp6793833
chr11 10753951 10753952 kgp8420241
chr11 10754073 10754074 rs11042939
chr11 10755267 10755268 kgp10670409
chr11 10756326 10756327 kgp6068999
chr11 10757333 10757334 rs4910184
chr11 10757424 10757425 kgp11839814
chr11 10757858 10757859 kgp13031296
chr11 10757992 10757993 kgp3189946
chr11 10759301 10759302 kgp169344
chr11 10759710 10759711 kgp48112
chr11 10759769 10759770 kgp11752756
chr11 10760799 10760800 kgp4087731
chr11 10763917 10763918 kgp7673834
chr11 10764224 10764225 kgp7000693
chr11 10764617 10764618 rs924111
chr11 10765098 10765099 kgp8172723
chr11 10769816 10769817 rs2132514
chr11 10770300 10770301 kgp327672
chr11 10771478 10771479 rs11042949
chr11 10771484 10771485 kgp7434308
chr11 10772421 10772422 kgp13012152
chr11 10772554 10772555 rs2279696
chr11 10773048 10773049 kgp1085786
chr11 10774684 10774685 kgp5569044
chr11 10777409 10777410 rs2270621
chr11 10781154 10781155 rs12418180
chr11 10782466 10782467 rs4258372
chr11 10782617 10782618 kgp12782789
chr11 10785696 10785697 kgp12582723
chr11 10786141 10786142 rs3736326
chr11 10786174 10786175 kgp12391125
chr11 10786691 10786692 kgp3276429
chr11 10787656 10787657 kgp12930820
chr11 10788375 10788376 rs10219256
chr11 10788427 10788428 kgp12962240
chr11 10788867 10788868 rs16915039
chr11 10791527 10791528 kgp5829132
chr11 10791982 10791983 rs2132517
chr11 10792325 10792326 rs10500731
chr11 10795802 10795803 rs7103774
chr11 10798970 10798971 kgp110797
chr11 10799198 10799199 rs16908300
chr11 10799434 10799435 rs9300106
chr11 10800283 10800284 kgp12581292
chr11 10801185 10801186 kgp12568608
chr11 10801534 10801535 kgp975751
chr11 10805458 10805459 rs7103192
chr11 10805871 10805872 rs2403370
chr11 10807513 10807514 kgp4354697
chr11 10813168 10813169 kgp305603
chr11 10813612 10813613 rs7103582
chr11 10814115 10814116 rs903834
chr11 10815007 10815008 kgp8372400
chr11 10815709 10815710 kgp5257586
chr11 10818073 10818074 kgp12657627
chr11 10821054 10821055 rs3736327
chr11 10821184 10821185 kgp11348235
chr11 10822201 10822202 kgp7375112
chr11 10823078 10823079 kgp5717064
chr11 10824539 10824540 kgp3756044
chr11 10824730 10824731 kgp7949901
chr11 10826255 10826256 rs2242361
chr11 10827417 10827418 kgp10977528
chr11 10828360 10828361 kgp645518
chr11 10832401 10832402 rs10500732
chr11 10835147 10835148 rs1496292
chr11 10837067 10837068 kgp11675524
chr11 10837871 10837872 kgp6939537
chr11 10846116 10846117 rs7937695
chr11 10848198 10848199 kgp5251142
chr11 10848429 10848430 rs4910193
chr11 10848612 10848613 kgp9595462
chr11 10849557 10849558 rs4910198
chr11 10849612 10849613 rs2132522
chr11 10852821 10852822 rs903836
chr11 10859589 10859590 rs12418217
chr11 10860809 10860810 rs11042979
chr11 10864594 10864595 rs7950378
chr11 10865738 10865739 rs771374
chr11 10866026 10866027 kgp6967268
chr11 10866393 10866394 kgp12009975
chr11 10866447 10866448 kgp12944914
chr11 10869908 10869909 rs2687489
chr11 10870726 10870727 kgp5838542
chr11 10873181 10873182 rs7925687
chr11 10873934 10873935 kgp2829851
chr11 10874905 10874906 kgp12925230
chr11 10875199 10875200 kgp1345569
chr11 10875700 10875701 kgp7052333
chr11 10876099 10876100 kgp11982341
chr11 10877120 10877121 kgp5325619
chr11 10877659 10877660 kgp13081264
chr11 10877683 10877684 rs11042983
chr11 10881073 10881074 kgp5233056
chr11 10883658 10883659 kgp9969358
chr11 10884430 10884431 kgp11568784
chr11 10886726 10886727 rs7106192
chr11 10887293 10887294 rs7109947
chr11 10889342 10889343 kgp5921789
chr11 10893702 10893703 rs7124189
chr11 10895562 10895563 rs2403432
chr11 10899435 10899436 rs7125450
chr11 10900033 10900034 kgp6791296
chr11 10900308 10900309 rs11345
chr11 10900378 10900379 kgp12881132
chr11 10900583 10900584 kgp330287
chr11 10901376 10901377 rs16908491
chr11 10903557 10903558 kgp7214880
chr11 10904066 10904067 rs1554519
chr11 10909037 10909038 kgp2417286
chr11 10909174 10909175 rs10840507
chr11 10909709 10909710 rs2140214
chr11 10912860 10912861 kgp7193591
chr11 10915243 10915244 kgp4950201
chr11 10916595 10916596 kgp13071434
chr11 10918278 10918279 rs2896567
chr11 10918791 10918792 kgp13054477
chr11 10919210 10919211 rs1533877
chr11 10919517 10919518 kgp450455
chr11 10920736 10920737 kgp12898197
chr11 10921511 10921512 rs7932891
chr11 10921625 10921626 kgp12526347
chr11 10922393 10922394 rs6484539
chr11 10929245 10929246 kgp7066104
chr11 10930062 10930063 kgp7449110
chr11 10932272 10932273 kgp5819128
chr11 10932336 10932337 kgp12967005
chr11 10932526 10932527 kgp5618854
chr11 10933190 10933191 rs674827
chr11 10933356 10933357 kgp6353177
chr11 10933530 10933531 kgp1987648
chr11 10933917 10933918 kgp12584318
chr11 10933953 10933954 kgp7816287
chr11 10933955 10933956 kgp1341597
chr11 10933983 10933984 kgp11179253
chr11 10933985 10933986 kgp12847453
chr11 10934023 10934024 kgp9172494
chr11 10935920 10935921 kgp12605876
chr11 10936498 10936499 kgp13065124
chr11 10936637 10936638 kgp6850465
chr11 10939754 10939755 rs7948266
chr11 10942682 10942683 kgp4300805
chr11 10943715 10943716 rs566849
chr11 10943848 10943849 kgp6535707
chr11 10943904 10943905 rs1486529
chr11 10944111 10944112 kgp3016214
chr11 10947554 10947555 kgp3367218
chr11 10949044 10949045 rs1386147
chr11 10950243 10950244 kgp12936860
chr11 10953854 10953855 kgp172898
chr11 10954049 10954050 kgp646466
chr11 10954503 10954504 kgp4244002
chr11 10954892 10954893 kgp10564081
chr11 10955150 10955151 rs636020
chr11 10955336 10955337 kgp13044802
chr11 10955695 10955696 kgp1767678
chr11 10956448 10956449 kgp2017570
chr11 10956823 10956824 kgp8735512
chr11 10958320 10958321 rs6484550
chr11 10959447 10959448 kgp6620931
chr11 10959556 10959557 kgp6614026
chr11 10960393 10960394 rs652612
chr11 10961777 10961778 kgp717738
chr11 10962377 10962378 rs557096
chr11 10962921 10962922 kgp9956872
chr11 10963704 10963705 rs523397
chr11 10964674 10964675 kgp6536642
chr11 10965820 10965821 rs7131542
chr11 10967637 10967638 rs1601589
chr11 10970734 10970735 rs1081557
chr11 10980558 10980559 kgp6648961
chr11 10981680 10981681 kgp12999592
chr11 10984879 10984880 rs1601588
chr11 10990213 10990214 rs10840519
chr11 10992844 10992845 kgp11448355
chr11 10992849 10992850 rs4910210
chr11 10994398 10994399 kgp2882755
chr11 10994558 10994559 rs7112994
chr11 10995178 10995179 kgp680622
chr11 10997717 10997718 rs7947494
chr11 10997948 10997949 rs11603305
chr11 10998285 10998286 kgp12617446
chr11 11002836 11002837 kgp6030248
chr11 11002925 11002926 kgp357831
chr11 11004820 11004821 rs7126238
chr11 11004824 11004825 rs7112391
chr11 11005164 11005165 rs17333828
chr11 11005390 11005391 kgp2790131
chr11 11005397 11005398 kgp10033901
chr11 11005965 11005966 rs7123082
chr11 11007359 11007360 rs2220281
chr11 11007402 11007403 kgp270902
chr11 11007970 11007971 rs732392
chr11 11009774 11009775 rs11043041
chr11 11011023 11011024 rs11605707
chr11 11011561 11011562 rs6484589
chr11 11013471 11013472 kgp2823249
chr11 11014157 11014158 rs1386160
chr11 11014269 11014270 rs7927547
chr11 11014614 11014615 rs7938595
chr11 11014951 11014952 rs7941808
chr11 11017278 11017279 rs7117665
chr11 11017882 11017883 rs2087082
chr11 11018430 11018431 rs10770155
chr11 11019366 11019367 rs16908670
chr11 11020082 11020083 rs12269906
chr11 11020315 11020316 kgp4573104
chr11 11020368 11020369 kgp4811511
chr11 11021311 11021312 rs10743159
chr11 11023941 11023942 kgp10894627
chr11 11024406 11024407 kgp9899058
chr11 11027551 11027552 rs2403375
chr11 11028684 11028685 rs10743162
chr11 11029061 11029062 rs7123407
chr11 11029970 11029971 rs1386152
chr11 11030331 11030332 rs1386153
chr11 11030450 11030451 rs1386154
chr11 11030537 11030538 rs7931054
chr11 11030666 11030667 rs2171236
chr11 11031497 11031498 kgp1952617
chr11 11032304 11032305 kgp3129183
chr11 11032426 11032427 rs11828788
chr11 11032816 11032817 kgp4142526
chr11 11032936 11032937 kgp5491594
chr11 11032987 11032988 rs7121565
chr11 11035496 11035497 rs2129285
chr11 11037123 11037124 rs2129286
chr11 11037707 11037708 rs4910217
chr11 11038331 11038332 rs10770159
chr11 11038503 11038504 rs10770161
chr11 11039389 11039390 rs10840531
chr11 11040344 11040345 kgp1450723
chr11 11040480 11040481 kgp4943451
chr11 11040933 11040934 rs1386155
chr11 11042662 11042663 kgp10645901
chr11 11042766 11042767 kgp12407736
chr11 11042957 11042958 rs1486541
chr11 11044891 11044892 kgp10177414
chr11 11047505 11047506 kgp2842765
chr11 11047648 11047649 rs16908726
chr11 11048219 11048220 kgp6630885
chr11 11048312 11048313 rs1486537
chr11 11049275 11049276 kgp12349228
chr11 11049372 11049373 kgp2840298
chr11 11049711 11049712 kgp2663032
chr11 11051502 11051503 rs1486536
chr11 11051739 11051740 kgp9635348
chr11 11052289 11052290 rs2403435
chr11 11052363 11052364 kgp2058557
chr11 11052364 11052365 kgp7701163
chr11 11053679 11053680 rs2129283
chr11 11053939 11053940 kgp13005212
chr11 11055222 11055223 kgp9875418
chr11 11056230 11056231 kgp2940015
chr11 11056603 11056604 kgp8988497
chr11 11058189 11058190 rs17335592
chr11 11058217 11058218 kgp771383
chr11 11060902 11060903 rs1386158
chr11 11060922 11060923 rs10770165
chr11 11061025 11061026 kgp12609122
chr11 11063175 11063176 rs7110249
chr11 11064956 11064957 kgp3246849
chr11 11065404 11065405 rs7940981
chr11 11067203 11067204 kgp2640417
chr11 11067214 11067215 kgp9458060
chr11 11068685 11068686 kgp12629808
chr11 11069355 11069356 kgp5152185
chr11 11069420 11069421 kgp22775892
chr11 11069842 11069843 rs7946997
chr11 11070466 11070467 kgp8255158
chr11 11071910 11071911 kgp5748786
chr11 11074225 11074226 kgp6885549
chr11 11074259 11074260 kgp8588813
chr11 11074696 11074697 kgp3043430
chr11 11075959 11075960 kgp10389681
chr11 11076055 11076056 rs1586381
chr11 11077109 11077110 kgp12721387
chr11 11077840 11077841 kgp9697528
chr11 11080547 11080548 rs10840545
chr11 11081853 11081854 rs4910228
chr11 11082712 11082713 kgp7618256
chr11 11082965 11082966 rs12273047
chr11 11083799 11083800 rs4909961
chr11 11084000 11084001 rs274486
chr11 11084101 11084102 rs10743172
chr11 11085254 11085255 rs274488
chr11 11086927 11086928 kgp9074264
chr11 11087058 11087059 kgp9714184
chr11 11088814 11088815 rs1486531
chr11 11090250 11090251 kgp13080715
chr11 11092385 11092386 rs7938527
chr11 11092789 11092790 kgp10235912
chr11 11092887 11092888 rs1843676
chr11 11094850 11094851 kgp7599672
chr11 11094909 11094910 kgp6786646
chr11 11095451 11095452 rs2896570
chr11 11096220 11096221 rs901398
chr11 11096759 11096760 rs17428176
chr11 11096769 11096770 rs2655097
chr11 11098038 11098039 rs2631235
chr11 11098295 11098296 kgp3981711
chr11 11098675 11098676 rs1124694
chr11 11099459 11099460 rs12289317
chr11 11099797 11099798 kgp2664784
chr11 11100137 11100138 rs274492
chr11 11100158 11100159 kgp6499540
chr11 11102095 11102096 kgp12600561
chr11 11102237 11102238 rs274500
chr11 11102330 11102331 kgp10724453
chr11 11102541 11102542 rs274503
chr11 11105661 11105662 rs274508
chr11 11106074 11106075 kgp1197963
chr11 11108002 11108003 kgp223962
chr11 11108666 11108667 kgp10740401
chr11 11108679 11108680 rs274512
chr11 11108961 11108962 kgp8085961
chr11 11109295 11109296 rs1910504
chr11 11109391 11109392 rs1910503
chr11 11109705 11109706 rs11607022
chr11 11110309 11110310 kgp4230679
chr11 11111009 11111010 kgp7099720
chr11 11111124 11111125 rs924796
chr11 11111524 11111525 kgp9164775
chr11 11113560 11113561 kgp12933558
chr11 11115391 11115392 rs10219213
chr11 11115647 11115648 rs7108095
chr11 11116187 11116188 kgp1176245
chr11 11116591 11116592 kgp11501636
chr11 11118485 11118486 kgp8740971
chr11 11119021 11119022 kgp9050849
chr11 11119114 11119115 kgp3776402
chr11 11119227 11119228 rs4909963
chr11 11119859 11119860 rs7936368
chr11 11120286 11120287 kgp5521387
chr11 11120368 11120369 kgp1640260
chr11 11121556 11121557 rs4482023
chr11 11121790 11121791 kgp6523222
chr11 11121856 11121857 rs4568998
chr11 11123655 11123656 rs7116607
chr11 11126086 11126087 kgp3649345
chr11 11127144 11127145 rs7105870
chr11 11128016 11128017 rs924795
chr11 11128381 11128382 kgp12735624
chr11 11129102 11129103 kgp10120687
chr11 11129274 11129275 rs1503930
chr11 11129687 11129688 rs11043086
chr11 11130100 11130101 kgp10217674
chr11 11130500 11130501 kgp12719505
chr11 11130516 11130517 kgp4505521
chr11 11131263 11131264 kgp3787516
chr11 11132167 11132168 kgp2161370
chr11 11134239 11134240 kgp11483409
chr11 11134765 11134766 kgp10454309
chr11 11135794 11135795 rs11043097
chr11 11135962 11135963 kgp405252
chr11 11137556 11137557 kgp12778563
chr11 11137618 11137619 kgp12475914
chr11 11137657 11137658 kgp10696972
chr11 11138290 11138291 kgp9031409
chr11 11138805 11138806 kgp1842738
chr11 11139552 11139553 kgp12951996
chr11 11139805 11139806 kgp38784
chr11 11141039 11141040 kgp4225374
chr11 11141839 11141840 rs1875777
chr11 11143029 11143030 rs6484689
chr11 11144110 11144111 kgp239541
chr11 11144156 11144157 kgp7532951
chr11 11144606 11144607 kgp6952867
chr11 11149680 11149681 kgp5037461
chr11 11150829 11150830 rs7103691
chr11 11151083 11151084 kgp8817061
chr11 11151346 11151347 rs7107340
chr11 11151465 11151466 rs7122257
chr11 11151582 11151583 rs11043112
chr11 11152319 11152320 rs1394119
chr11 11152427 11152428 rs1394118
chr11 11155516 11155517 rs1503938
chr11 11159304 11159305 rs2134733
chr11 11159915 11159916 kgp12915016
chr11 11160915 11160916 rs7127097
chr11 11161247 11161248 rs7110986
chr11 11162346 11162347 rs869872
chr11 11163548 11163549 rs16909008
chr11 11163648 11163649 rs10743178
chr11 11163680 11163681 rs10734661
chr11 11163788 11163789 kgp10245749
chr11 11164364 11164365 kgp4307621
chr11 11165363 11165364 rs11825182
chr11 11165456 11165457 kgp7816255
chr11 11165689 11165690 kgp4918651
chr11 11166592 11166593 rs7122220
chr11 11167335 11167336 kgp7809825
chr11 11167385 11167386 kgp9235455
chr11 11167747 11167748 kgp370544
chr11 11167925 11167926 kgp4967448
chr11 11167948 11167949 rs11043114
chr11 11168030 11168031 kgp12757170
chr11 11169561 11169562 kgp8937092
chr11 11169807 11169808 rs10840586
chr11 11171715 11171716 kgp11782814
chr11 11171864 11171865 kgp3934985
chr11 11172036 11172037 kgp12849404
chr11 11172700 11172701 rs1875775
chr11 11173023 11173024 kgp7083059
chr11 11173088 11173089 kgp4270675
chr11 11173660 11173661 kgp12687367
chr11 11174518 11174519 kgp6673904
chr11 11174901 11174902 kgp9491092
chr11 11175627 11175628 rs11043118
chr11 11176301 11176302 kgp590935
chr11 11177813 11177814 rs2403456
chr11 11177989 11177990 kgp6372671
chr11 11178958 11178959 rs11043121
chr11 11179142 11179143 kgp12864787
chr11 11179425 11179426 kgp9391375
chr11 11182229 11182230 kgp10241704
chr11 11182287 11182288 kgp2580919
chr11 11182814 11182815 kgp10010997
chr11 11183178 11183179 rs7129423
chr11 11184094 11184095 rs11043124
chr11 11184372 11184373 rs12417680
chr11 11184720 11184721 rs7105012
chr11 11185567 11185568 rs952362
chr11 11185964 11185965 rs952361
chr11 11187115 11187116 rs11043127
chr11 11189135 11189136 kgp5438273
chr11 11189536 11189537 rs885117
chr11 11189734 11189735 kgp8455426
chr11 11189816 11189817 kgp8036781
chr11 11189969 11189970 rs2403461
chr11 11190380 11190381 rs7929304
chr11 11191446 11191447 kgp11277245
chr11 11191486 11191487 rs12363497
chr11 11193069 11193070 rs12364300
chr11 11193786 11193787 kgp12730298
chr11 11194216 11194217 rs2403464
chr11 11194318 11194319 kgp4534170
chr11 11195212 11195213 rs2722779
chr11 11195384 11195385 kgp663172
chr11 11196632 11196633 kgp10554101
chr11 11198250 11198251 rs2655103
chr11 11199329 11199330 kgp1729273
chr11 11200352 11200353 kgp2326727
chr11 11200857 11200858 rs2655074
chr11 11201181 11201182 kgp10350265
chr11 11201438 11201439 kgp1960360
chr11 11201507 11201508 kgp11181126
chr11 11201683 11201684 rs7932734
chr11 11201733 11201734 kgp9013865
chr11 11201816 11201817 kgp6236464
chr11 11202090 11202091 kgp12756845
chr11 11202263 11202264 kgp7843100
chr11 11202388 11202389 kgp6882885
chr11 11203132 11203133 kgp6814226
chr11 11203350 11203351 kgp12668791
chr11 11203606 11203607 kgp6286202
chr11 11203673 11203674 kgp2955575
chr11 11204683 11204684 kgp9114839
chr11 11204925 11204926 kgp12756963
chr11 11205053 11205054 kgp4338457
chr11 11205232 11205233 rs2722772
chr11 11206149 11206150 kgp8391885
chr11 11206933 11206934 rs1503932
chr11 11208172 11208173 rs11043139
chr11 11209608 11209609 rs7930700
chr11 11210025 11210026 kgp820895
chr11 11211121 11211122 rs10500740
chr11 11211566 11211567 rs7130366
chr11 11211944 11211945 kgp6208633
chr11 11212027 11212028 kgp2757495
chr11 11214587 11214588 rs12280481
chr11 11215573 11215574 kgp11739225
chr11 11215709 11215710 rs11822107
chr11 11216002 11216003 kgp12471645
chr11 11223235 11223236 rs7114703
chr11 11223264 11223265 kgp4645535
chr11 11224714 11224715 kgp12924297
chr11 11225658 11225659 kgp12792189
chr11 11226111 11226112 kgp11150501
chr11 11226135 11226136 rs17347113
chr11 11226577 11226578 rs12270336
chr11 11227290 11227291 rs7924382
chr11 11227949 11227950 rs7119215
chr11 11229500 11229501 kgp11187398
chr11 11230063 11230064 kgp2009561
chr11 11232007 11232008 rs11043167
chr11 11232049 11232050 kgp8878167
chr11 11232259 11232260 rs4910278
chr11 11232873 11232874 rs7927046
chr11 11234313 11234314 rs7123620
chr11 11235972 11235973 kgp13042303
chr11 11237212 11237213 kgp7629798
chr11 11238995 11238996 kgp1389840
chr11 11239845 11239846 kgp8849131
chr11 11241055 11241056 rs12287713
chr11 11241191 11241192 kgp3537401
chr11 11242281 11242282 kgp5808658
chr11 11243908 11243909 kgp699791
chr11 11246375 11246376 rs4341525
chr11 11247841 11247842 rs17347854
chr11 11249642 11249643 kgp1925903
chr11 11251629 11251630 rs11021712
chr11 11251809 11251810 kgp6490762
chr11 11252483 11252484 rs11021715
chr11 11253465 11253466 rs7114848
chr11 11253541 11253542 rs7129572
chr11 11254347 11254348 rs7940763
chr11 11255030 11255031 kgp142713
chr11 11255990 11255991 rs4408307
chr11 11256098 11256099 kgp12931213
chr11 11256490 11256491 rs7112035
chr11 11258196 11258197 kgp525301
chr11 11258694 11258695 rs3935171
chr11 11258753 11258754 kgp545258
chr11 11258927 11258928 rs10831552
chr11 11259297 11259298 kgp10633134
chr11 11259902 11259903 kgp6632548
chr11 11260069 11260070 kgp11589452
chr11 11260162 11260163 rs4910287
chr11 11260445 11260446 rs4576814
chr11 11260686 11260687 kgp208472
chr11 11260722 11260723 kgp10539562
chr11 11261044 11261045 rs11021718
chr11 11261147 11261148 kgp7729994
chr11 11261566 11261567 rs4076941
chr11 11266170 11266171 kgp311584
chr11 11268936 11268937 kgp12849347
chr11 11269085 11269086 rs4441010
chr11 11269811 11269812 kgp5598120
chr11 11270036 11270037 rs4501975
chr11 11270497 11270498 kgp12635816
chr11 11270850 11270851 rs10831556
chr11 11271211 11271212 kgp8873312
chr11 11272590 11272591 kgp12511560
chr11 11272816 11272817 rs10500742
chr11 11273948 11273949 rs4909973
chr11 11274128 11274129 kgp9980633
chr11 11274352 11274353 kgp9971811
chr11 11274697 11274698 rs7935881
chr11 11275119 11275120 kgp1764593
chr11 11275191 11275192 kgp3258926
chr11 11277994 11277995 kgp6079568
chr11 11279209 11279210 kgp4665669
chr11 11279661 11279662 kgp22820098
chr11 11279879 11279880 kgp700419
chr11 11280689 11280690 rs4508201
chr11 11280804 11280805 rs4265593
chr11 11280917 11280918 rs4545549
chr11 11282932 11282933 kgp126325
chr11 11283087 11283088 rs4243925
chr11 11283137 11283138 kgp12346261
chr11 11286859 11286860 kgp10157661
chr11 11287682 11287683 kgp6211036
chr11 11287805 11287806 kgp9765757
chr11 11288589 11288590 rs10831562
chr11 11288620 11288621 rs10831563
chr11 11290057 11290058 rs11021736
chr11 11290070 11290071 rs4910291
chr11 11290163 11290164 rs10831565
chr11 11290398 11290399 rs11602638
chr11 11292427 11292428 kgp7761052
chr11 11292634 11292635 kgp7909462
chr11 11292699 11292700 kgp10083957
chr11 11292858 11292859 kgp4266034
chr11 11292863 11292864 rs12282401
chr11 11292893 11292894 kgp13072373
chr11 11293366 11293367 rs11021739
chr11 11293609 11293610 rs11021740
chr11 11294114 11294115 rs4909976
chr11 11294252 11294253 rs4910293
chr11 11294338 11294339 rs7123377
chr11 11301863 11301864 kgp130313
chr11 11302867 11302868 kgp3687520
chr11 11304250 11304251 rs10831571
chr11 11304484 11304485 kgp7315682
chr11 11304487 11304488 kgp3345605
chr11 11304567 11304568 rs4492816
chr11 11305507 11305508 kgp4096036
chr11 11306089 11306090 kgp13074331
chr11 11306533 11306534 rs10831573
chr11 11307404 11307405 kgp10427145
chr11 11308083 11308084 rs17348788
chr11 11310184 11310185 rs11021755
chr11 11310292 11310293 rs10741540
chr11 11310309 11310310 rs10765829
chr11 11310925 11310926 rs4910294
chr11 11311291 11311292 kgp10396363
chr11 11311742 11311743 rs4910295
chr11 11312226 11312227 rs10219171
chr11 11312836 11312837 rs17349249
chr11 11313812 11313813 kgp13044642
chr11 11314093 11314094 kgp7360706
chr11 11314131 11314132 kgp10261797
chr11 11314617 11314618 kgp12986296
chr11 11314994 11314995 rs12788849
chr11 11315420 11315421 kgp9075486
chr11 11315628 11315629 kgp5860203
chr11 11316048 11316049 rs10831575
chr11 11316073 11316074 rs11021762
chr11 11316171 11316172 kgp4594385
chr11 11316412 11316413 rs4910297
chr11 11316595 11316596 kgp6126546
chr11 11317032 11317033 kgp9532996
chr11 11317262 11317263 rs4559684
chr11 11317352 11317353 rs11021763
chr11 11317489 11317490 rs4334005
chr11 11317947 11317948 rs7114163
chr11 11318306 11318307 rs4372446
chr11 11318398 11318399 kgp11989959
chr11 11318462 11318463 rs11601477
chr11 11318592 11318593 rs4375435
chr11 11318963 11318964 rs4075678
chr11 11319244 11319245 rs4909979
chr11 11319395 11319396 rs4909980
chr11 11319414 11319415 kgp11650946
chr11 11319946 11319947 rs4384379
chr11 11321818 11321819 rs4375432
chr11 11322302 11322303 kgp6611235
chr11 11322308 11322309 rs4910304
chr11 11322859 11322860 rs7112993
chr11 11323906 11323907 kgp6144781
chr11 11324489 11324490 kgp1647820
chr11 11325712 11325713 rs4910306
chr11 11325927 11325928 kgp8832594
chr11 11326224 11326225 rs4910312
chr11 11326543 11326544 rs7126515
chr11 11328279 11328280 kgp4463300
chr11 11329509 11329510 kgp5957089
chr11 11329550 11329551 kgp7222317
chr11 11329560 11329561 kgp2399974
chr11 11329831 11329832 kgp288114
chr11 11330115 11330116 kgp10536899
chr11 11330389 11330390 rs4909984
chr11 11331169 11331170 kgp10307498
chr11 11331208 11331209 kgp8500711
chr11 11331722 11331723 rs12275946
chr11 11333187 11333188 rs4909985
chr11 11334375 11334376 kgp1145301
chr11 11335715 11335716 rs11021792
chr11 11335777 11335778 rs4910316
chr11 11337303 11337304 kgp1599841
chr11 11337528 11337529 kgp10223308
chr11 11337542 11337543 rs12419084
chr11 11337566 11337567 rs12421854
chr11 11337944 11337945 rs6484804
chr11 11337962 11337963 kgp5814154
chr11 11338062 11338063 kgp9584858
chr11 11338116 11338117 kgp1504758
chr11 11338189 11338190 rs17435455
chr11 11338266 11338267 rs2403514
chr11 11340379 11340380 rs2129527
chr11 11340415 11340416 kgp6115821
chr11 11340598 11340599 rs4442542
chr11 11341185 11341186 rs1471895
chr11 11341812 11341813 rs10741544
chr11 11342944 11342945 kgp7099615
chr11 11343693 11343694 kgp8907897
chr11 11343753 11343754 kgp12193082
chr11 11345167 11345168 kgp7472754
chr11 11345207 11345208 kgp10356994
chr11 11345578 11345579 rs4909987
chr11 11347322 11347323 rs11021804
chr11 11347952 11347953 kgp9531149
chr11 11348827 11348828 kgp2487280
chr11 11349598 11349599 rs746190
chr11 11349686 11349687 rs4910320
chr11 11350330 11350331 rs10831587
chr11 11351204 11351205 kgp2579485
chr11 11352120 11352121 kgp7759261
chr11 11353013 11353014 kgp6770989
chr11 11353299 11353300 rs10500745
chr11 11353838 11353839 kgp7146148
chr11 11353874 11353875 kgp11479837
chr11 11354189 11354190 kgp12724980
chr11 11354345 11354346 rs901553
chr11 11354392 11354393 kgp3986316
chr11 11354967 11354968 kgp12773816
chr11 11355343 11355344 rs901555
chr11 11355576 11355577 kgp9708570
chr11 11356596 11356597 kgp11723461
chr11 11356752 11356753 rs10430875
chr11 11357422 11357423 kgp5362877
chr11 11357670 11357671 kgp3427176
chr11 11358095 11358096 kgp1885743
chr11 11359361 11359362 kgp4576958
chr11 11359885 11359886 rs4909989
chr11 11359979 11359980 kgp6416217
chr11 11360587 11360588 rs12225810
chr11 11361457 11361458 kgp10994669
chr11 11362617 11362618 kgp12706978
chr11 11363233 11363234 kgp10263743
chr11 11363247 11363248 rs9888256
chr11 11363260 11363261 rs11021811
chr11 11363304 11363305 rs9888138
chr11 11363331 11363332 kgp998740
chr11 11364025 11364026 rs7120774
chr11 11364927 11364928 kgp3886621
chr11 11365029 11365030 kgp1973130
chr11 11365774 11365775 kgp3323171
chr11 11365909 11365910 kgp8881722
chr11 11365990 11365991 kgp12714132
chr11 11366115 11366116 kgp9761130
chr11 11366329 11366330 kgp1789684
chr11 11366498 11366499 kgp10266501
chr11 11366892 11366893 kgp10347229
chr11 11367528 11367529 rs10831592
chr11 11367613 11367614 rs10831594
chr11 11368526 11368527 rs4910325
chr11 11368541 11368542 kgp567085
chr11 11369193 11369194 rs7109161
chr11 11369567 11369568 kgp6909125
chr11 11369635 11369636 kgp5171544
chr11 11370092 11370093 rs7932457
chr11 11370097 11370098 kgp3163059
chr11 11370205 11370206 kgp4803937
chr11 11370269 11370270 kgp6281801
chr11 11371403 11371404 kgp8953333
chr11 11371492 11371493 kgp8770797
chr11 11372194 11372195 kgp11384204
chr11 11373300 11373301 kgp1691819
chr11 11373586 11373587 kgp11058717
chr11 11373630 11373631 kgp12668031
chr11 11373807 11373808 kgp3364348
chr11 11373924 11373925 kgp11564146
chr11 11373959 11373960 rs2071461
chr11 11374006 11374007 kgp12664904
chr11 11374015 11374016 kgp6308826
chr11 11374268 11374269 rs2071460
chr11 11374282 11374283 kgp135068
chr11 11374813 11374814 kgp8184736
chr11 11375329 11375330 rs10831600
chr11 11375573 11375574 kgp3307110
chr11 11375887 11375888 kgp7469610
chr11 11376247 11376248 kgp6284349
chr11 11376252 11376253 kgp10578823
chr11 11376764 11376765 kgp826553
chr11 11376810 11376811 kgp113297
chr11 11376927 11376928 kgp8278241
chr11 11377825 11377826 kgp3619279
chr11 11378654 11378655 rs6484839
chr11 11379259 11379260 rs2035631
chr11 11379621 11379622 kgp7499539
chr11 11385458 11385459 rs7946518
chr11 11386339 11386340 rs12787100
chr11 11387712 11387713 rs12794600
chr11 11387854 11387855 rs17436486
chr11 11388124 11388125 rs16909529
chr11 11388889 11388890 kgp7545455
chr11 11389303 11389304 rs16909542
chr11 11390171 11390172 rs1487131
chr11 11390584 11390585 rs3993153
chr11 11391078 11391079 rs12286476
chr11 11391471 11391472 kgp12643227
chr11 11392320 11392321 rs10765842
chr11 11392504 11392505 rs4909994
chr11 11393042 11393043 kgp3017029
chr11 11394728 11394729 kgp22783712
chr11 11395488 11395489 rs10047474
chr11 11395761 11395762 rs10831606
chr11 11396240 11396241 kgp12460665
chr11 11397974 11397975 rs12575708
chr11 11398284 11398285 rs2129530
chr11 11398331 11398332 kgp12798118
chr11 11398346 11398347 rs2129531
chr11 11398697 11398698 kgp8936174
chr11 11399282 11399283 rs2403511
chr11 11399405 11399406 rs7118622
chr11 11399691 11399692 kgp1072708
chr11 11400281 11400282 rs11607411
chr11 11400517 11400518 rs4910328
chr11 11401118 11401119 rs10831607
chr11 11401509 11401510 rs11021825
chr11 11402357 11402358 kgp3507381
chr11 11402644 11402645 kgp777912
chr11 11402962 11402963 kgp12511107
chr11 11403231 11403232 kgp9226488
chr11 11403716 11403717 rs10765844
chr11 11405855 11405856 kgp7617167
chr11 11407330 11407331 kgp10575882
chr11 11408571 11408572 kgp12860656
chr11 11409066 11409067 rs11021826
chr11 11409937 11409938 rs4910330
chr11 11410400 11410401 kgp2313821
chr11 11410587 11410588 rs7931994
chr11 11410724 11410725 rs7945106
chr11 11410850 11410851 kgp11376743
chr11 11412179 11412180 rs4910331
chr11 11414362 11414363 kgp10141753
chr11 11416072 11416073 rs12418191
chr11 11416303 11416304 kgp12897362
chr11 11417008 11417009 rs1872794
chr11 11417939 11417940 kgp4528808
chr11 11418828 11418829 kgp7900234
chr11 11419393 11419394 rs12574825
chr11 11419498 11419499 rs2054841
chr11 11419920 11419921 rs11021830
chr11 11420148 11420149 kgp5171251
chr11 11420245 11420246 rs17437465
chr11 11420368 11420369 rs7950646
chr11 11420583 11420584 kgp4646991
chr11 11420918 11420919 kgp2911971
chr11 11421089 11421090 rs7929019
chr11 11422606 11422607 rs10765846
chr11 11422749 11422750 rs12421938
chr11 11424118 11424119 kgp11443117
chr11 11424905 11424906 rs723459
chr11 11425051 11425052 rs901557
chr11 11425505 11425506 kgp3499470
chr11 11425693 11425694 kgp7589604
chr11 11425954 11425955 kgp498083
chr11 11426197 11426198 rs4909996
chr11 11426297 11426298 kgp1067585
chr11 11426584 11426585 rs4909997
chr11 11426925 11426926 kgp13011286
chr11 11426938 11426939 rs11021831
chr11 11427039 11427040 rs7101677
chr11 11427219 11427220 kgp2597034
chr11 11427515 11427516 kgp1625198
chr11 11427576 11427577 rs7935882
chr11 11427927 11427928 rs7928557
chr11 11428030 11428031 rs2129529
chr11 11428084 11428085 rs2171344
chr11 11428732 11428733 kgp4950055
chr11 11429068 11429069 kgp11241700
chr11 11429092 11429093 rs11021835
chr11 11429149 11429150 rs11021836
chr11 11429354 11429355 rs2403517
chr11 11429375 11429376 rs7128890
chr11 11429531 11429532 rs2009422
chr11 11431243 11431244 rs7126743
chr11 11432041 11432042 rs7948809
chr11 11433494 11433495 kgp3270774
chr11 11434914 11434915 rs11601517
chr11 11436845 11436846 kgp12958712
chr11 11439152 11439153 kgp1484861
chr11 11440142 11440143 kgp12628063
chr11 11440261 11440262 rs7482771
chr11 11441317 11441318 rs2220315
chr11 11441458 11441459 rs16909636
chr11 11441774 11441775 rs11021845
chr11 11443450 11443451 rs745469
chr11 11445302 11445303 rs6484897
chr11 11445759 11445760 rs12578026
chr11 11446044 11446045 rs12578035
chr11 11446062 11446063 kgp3994239
chr11 11447173 11447174 rs7111888
chr11 11448209 11448210 rs2403520
chr11 11449448 11449449 kgp7476540
chr11 11449567 11449568 kgp472479
chr11 11450672 11450673 rs4910344
chr11 11452312 11452313 rs1023982
chr11 11452860 11452861 kgp6813480
chr11 11453231 11453232 rs4579919
chr11 11454960 11454961 kgp12931288
chr11 11455875 11455876 rs12363821
chr11 11455933 11455934 kgp9470783
chr11 11456026 11456027 rs7108734
chr11 11456030 11456031 kgp10784926
chr11 11456719 11456720 kgp8603822
chr11 11456748 11456749 rs7946706
chr11 11457271 11457272 kgp13021327
chr11 11457464 11457465 kgp12618900
chr11 11458778 11458779 kgp5903469
chr11 11459743 11459744 rs11021853
chr11 11459794 11459795 kgp11914534
chr11 11459989 11459990 rs11021854
chr11 11461221 11461222 rs4910001
chr11 11461387 11461388 kgp5683112
chr11 11462297 11462298 rs4910003
chr11 11463990 11463991 kgp6628469
chr11 11464162 11464163 kgp11531715
chr11 11464289 11464290 kgp9911033
chr11 11464789 11464790 kgp6764868
chr11 11465058 11465059 kgp12562383
chr11 11466612 11466613 rs12278731
chr11 11469554 11469555 kgp8054754
chr11 11469751 11469752 rs9988868
chr11 11471292 11471293 kgp1172059
chr11 11472192 11472193 rs11021857
chr11 11472616 11472617 rs1487122
chr11 11473086 11473087 kgp7508494
chr11 11473088 11473089 rs11822766
chr11 11473107 11473108 rs10831614
chr11 11473227 11473228 rs12417203
chr11 11473444 11473445 kgp4193251
chr11 11473942 11473943 rs11827569
chr11 11475479 11475480 rs1487121
chr11 11475826 11475827 rs4910346
chr11 11475949 11475950 kgp10820753
chr11 11476844 11476845 kgp10260852
chr11 11477883 11477884 kgp12743469
chr11 11478009 11478010 rs4910006
chr11 11478716 11478717 kgp1316571
chr11 11479091 11479092 kgp11874073
chr11 11479608 11479609 kgp1411019
chr11 11479865 11479866 rs4910008
chr11 11480774 11480775 kgp12760171
chr11 11480816 11480817 kgp5364192
chr11 11481063 11481064 kgp12855262
chr11 11482186 11482187 kgp8963203
chr11 11482207 11482208 kgp6744575
chr11 11482862 11482863 rs2054840
chr11 11486419 11486420 kgp12881672
chr11 11486992 11486993 kgp9252190
chr11 11487024 11487025 rs12786876
chr11 11487451 11487452 kgp3732465
chr11 11488095 11488096 kgp7093634
chr11 11488272 11488273 kgp4999364
chr11 11488291 11488292 kgp12858246
chr11 11488526 11488527 kgp51618
chr11 11488716 11488717 kgp5714474
chr11 11488765 11488766 kgp6996102
chr11 11488787 11488788 kgp12640526
chr11 11489679 11489680 kgp7731616
chr11 11489732 11489733 kgp3026082
chr11 11489797 11489798 kgp10201046
chr11 11490253 11490254 kgp1575077
chr11 11490345 11490346 kgp3986445
chr11 11490763 11490764 rs11021865
chr11 11491531 11491532 rs6484931
chr11 11491663 11491664 kgp3392580
chr11 11492032 11492033 kgp8512944
chr11 11492796 11492797 kgp4444630
chr11 11493540 11493541 kgp5719972
chr11 11493618 11493619 rs7928025
chr11 11494662 11494663 kgp975400
chr11 11494840 11494841 kgp2897819
chr11 11495283 11495284 kgp10250109
chr11 11495876 11495877 kgp9725307
chr11 11496049 11496050 kgp12020331
chr11 11497252 11497253 rs3741409
chr11 11497514 11497515 rs4601767
chr11 11497610 11497611 rs2242325
chr11 11498409 11498410 rs4910353
chr11 11499144 11499145 rs6416093
chr11 11499852 11499853 rs4910355
chr11 11500065 11500066 kgp4917289
chr11 11500073 11500074 kgp12863429
chr11 11501117 11501118 rs6484942
chr11 11501642 11501643 rs11021874
chr11 11502651 11502652 kgp13072832
chr11 11502703 11502704 kgp12632404
chr11 11503527 11503528 rs7481099
chr11 11503909 11503910 rs10765857
chr11 11504348 11504349 rs7118797
chr11 11505003 11505004 rs12293824
chr11 11506345 11506346 rs1565028
chr11 11506466 11506467 kgp12733017
chr11 11506829 11506830 kgp2570554
chr11 11507090 11507091 rs7117475
chr11 11507156 11507157 rs4910362
chr11 11507914 11507915 rs2403515
chr11 11508435 11508436 kgp4248860
chr11 11509983 11509984 rs7943717
chr11 11510698 11510699 kgp4790921
chr11 11511325 11511326 rs4910363
chr11 11512223 11512224 rs7116469
chr11 11512304 11512305 rs6484951
chr11 11512712 11512713 rs1386426
chr11 11512737 11512738 rs1386425
chr11 11512806 11512807 rs1386424
chr11 11512925 11512926 rs1386423
chr11 11515529 11515530 rs4910364
chr11 11516447 11516448 rs13377404
chr11 11517146 11517147 rs12417042
chr11 11517326 11517327 kgp12642665
chr11 11517556 11517557 kgp12952071
chr11 11519364 11519365 rs10765860
chr11 11519371 11519372 kgp12940655
chr11 11519690 11519691 rs10831623
chr11 11521052 11521053 rs923259
chr11 11521284 11521285 rs6484954
chr11 11522581 11522582 kgp7686132
chr11 11523978 11523979 kgp1201945
chr11 11524716 11524717 kgp12678710
chr11 11525322 11525323 kgp10574775
chr11 11525423 11525424 rs10765861
chr11 11527166 11527167 rs4910365
chr11 11528522 11528523 kgp5977618
chr11 11529563 11529564 rs11021881
chr11 11529827 11529828 rs9943588
chr11 11530134 11530135 kgp12332373
chr11 11530671 11530672 kgp11656501
chr11 11531546 11531547 kgp2899213
chr11 11532230 11532231 rs3934816
chr11 11532293 11532294 rs3934815
chr11 11532526 11532527 kgp12817957
chr11 11533579 11533580 kgp1805674
chr11 11534024 11534025 kgp12930832
chr11 11535034 11535035 kgp12608285
chr11 11535409 11535410 rs7934617
chr11 11535628 11535629 rs4550214
chr11 11535642 11535643 kgp5441924
chr11 11535879 11535880 rs7935113
chr11 11536486 11536487 rs4077732
chr11 11537075 11537076 kgp8467944
chr11 11538359 11538360 kgp10715413
chr11 11538433 11538434 rs7946738
chr11 11539873 11539874 rs10741552
chr11 11539918 11539919 rs7943562
chr11 11539976 11539977 rs7932928
chr11 11540206 11540207 rs7943075
chr11 11540341 11540342 kgp10338477
chr11 11540559 11540560 rs7122801
chr11 11540809 11540810 rs4345960
chr11 11540855 11540856 rs7122263
chr11 11541080 11541081 kgp3089147
chr11 11541871 11541872 rs11021891
chr11 11542408 11542409 rs4264144
chr11 11543154 11543155 rs4310606
chr11 11543970 11543971 rs10831626
chr11 11545571 11545572 kgp12850161
chr11 11545784 11545785 rs4910369
chr11 11545982 11545983 kgp5121782
chr11 11546923 11546924 rs4910370
chr11 11548672 11548673 kgp6924995
chr11 11549056 11549057 kgp12771396
chr11 11549649 11549650 rs7107470
chr11 11549875 11549876 rs7931254
chr11 11549912 11549913 kgp8973325
chr11 11550498 11550499 kgp1578053
chr11 11550662 11550663 rs7131618
chr11 11551772 11551773 kgp9193222
chr11 11552071 11552072 rs7120582
chr11 11553528 11553529 kgp7403848
chr11 11553642 11553643 rs12361327
chr11 11554561 11554562 rs4281478
chr11 11555045 11555046 rs4910379
chr11 11558050 11558051 rs10831636
chr11 11558739 11558740 rs4910380
chr11 11559281 11559282 rs4522166
chr11 11559753 11559754 kgp12792639
chr11 11562005 11562006 rs4910382
chr11 11564702 11564703 kgp8578958
chr11 11566036 11566037 rs4497400
chr11 11568135 11568136 rs4910014
chr11 11569166 11569167 kgp12253264
chr11 11570704 11570705 kgp12937218
chr11 11570894 11570895 rs7943730
chr11 11574029 11574030 kgp1431477
chr11 11578261 11578262 rs7126296
chr11 11580291 11580292 kgp6025277
chr11 11580459 11580460 kgp9235067
chr11 11581868 11581869 kgp12800016
chr11 11582904 11582905 kgp536459
chr11 11584382 11584383 kgp9752667
chr11 11584858 11584859 kgp1932805
chr11 11587009 11587010 kgp12749917
chr11 11587249 11587250 kgp3124806
chr11 11587702 11587703 kgp11713219
chr11 11588369 11588370 kgp3105022
chr11 11588785 11588786 kgp11194039
chr11 11589699 11589700 kgp7891856
chr11 11589710 11589711 rs4910384
chr11 11590290 11590291 rs4910018
chr11 11591012 11591013 kgp1059305
chr11 11591463 11591464 rs4910386
chr11 11591774 11591775 kgp4059909
chr11 11592388 11592389 kgp1931980
chr11 11592432 11592433 rs4472929
chr11 11592793 11592794 rs9919579
chr11 11592910 11592911 rs9919625
chr11 11593109 11593110 rs9919632
chr11 11593981 11593982 rs7118819
chr11 11594874 11594875 kgp6436799
chr11 11595296 11595297 kgp5175000
chr11 11595690 11595691 kgp7803210
chr11 11596388 11596389 kgp12503049
chr11 11596477 11596478 rs11021941
chr11 11596975 11596976 kgp8704217
chr11 11598191 11598192 kgp7879483
chr11 11598371 11598372 rs7106005
chr11 11598713 11598714 kgp11322064
chr11 11598834 11598835 rs4910387
chr11 11599176 11599177 rs10831644
chr11 11599452 11599453 rs10734187
chr11 11599802 11599803 kgp510128
chr11 11600082 11600083 kgp12736441
chr11 11600393 11600394 rs12292368
chr11 11600453 11600454 rs10765869
chr11 11601179 11601180 kgp5467875
chr11 11601313 11601314 rs10831645
chr11 11601536 11601537 rs7103589
chr11 11601760 11601761 rs11607730
chr11 11604205 11604206 kgp3528195
chr11 11607506 11607507 kgp13013325
chr11 11607538 11607539 kgp949552
chr11 11609217 11609218 kgp13070459
chr11 11609715 11609716 kgp5237557
chr11 11610012 11610013 rs7118973
chr11 11610210 11610211 rs7108584
chr11 11610564 11610565 kgp5557139
chr11 11611133 11611134 kgp8715178
chr11 11612952 11612953 kgp10653953
chr11 11613553 11613554 rs7102078
chr11 11614881 11614882 kgp12964972
chr11 11615783 11615784 kgp12869166
chr11 11615836 11615837 rs10765871
chr11 11616238 11616239 kgp12896830
chr11 11617002 11617003 kgp12776932
chr11 11617022 11617023 kgp12796500
chr11 11618607 11618608 kgp12913790
chr11 11623555 11623556 kgp12597551
chr11 11624432 11624433 kgp6941691
chr11 11624468 11624469 kgp10609279
chr11 11625954 11625955 kgp10128255
chr11 11626444 11626445 rs7928310
chr11 11626592 11626593 kgp1951675
chr11 11627020 11627021 rs10765873
chr11 11627148 11627149 kgp11606856
chr11 11627545 11627546 kgp12672875
chr11 11627750 11627751 kgp12731145
chr11 11629317 11629318 kgp3097047
chr11 11629911 11629912 kgp547561
chr11 11630804 11630805 kgp6459597
chr11 11631040 11631041 rs7925776
chr11 11631428 11631429 rs7104225
chr11 11632639 11632640 rs12275977
chr11 11632745 11632746 kgp3765741
chr11 11632984 11632985 kgp107065
chr11 11633055 11633056 rs12270025
chr11 11634748 11634749 rs11021956
chr11 11635305 11635306 kgp23183914
chr11 11635628 11635629 kgp9564217
chr11 11639914 11639915 rs12283371
chr11 11640159 11640160 kgp8049543
chr11 11642426 11642427 kgp8015861
chr11 11643165 11643166 kgp12935597
chr11 11644919 11644920 rs4910023
chr11 11645003 11645004 kgp7084158
chr11 11645437 11645438 kgp10413330
chr11 11645831 11645832 kgp8258980
chr11 11646214 11646215 kgp12937573
chr11 11647694 11647695 kgp4445692
chr11 11649048 11649049 kgp12928509
chr11 11650598 11650599 kgp12791701
chr11 11651417 11651418 rs10765879
chr11 11651587 11651588 rs10765880
chr11 11651784 11651785 rs10831651
chr11 11652230 11652231 rs11021958
chr11 11653893 11653894 rs4910402
chr11 11654971 11654972 rs7484121
chr11 11655277 11655278 kgp2242654
chr11 11655315 11655316 kgp5266652
chr11 11655972 11655973 kgp5640046
chr11 11656835 11656836 kgp11204360
chr11 11656895 11656896 kgp6857568
chr11 11657876 11657877 kgp12618156
chr11 11657894 11657895 rs12283957
chr11 11658219 11658220 kgp5782294
chr11 11658268 11658269 rs10765882
chr11 11658285 11658286 rs10765883
chr11 11659375 11659376 kgp12685970
chr11 11659861 11659862 kgp12596493
chr11 11660814 11660815 rs10831656
chr11 11665803 11665804 rs11021969
chr11 11667154 11667155 rs10741559
chr11 11671496 11671497 kgp12757021
chr11 11671955 11671956 rs11021970
chr11 11676354 11676355 kgp9298226
chr11 11677163 11677164 kgp2401474
chr11 11680934 11680935 rs7480726
chr11 11681829 11681830 kgp1005639
chr11 11682892 11682893 kgp8727235
chr11 11683808 11683809 kgp1523884
chr11 11685210 11685211 kgp3705874
chr11 11685320 11685321 kgp6631996
chr11 11686066 11686067 rs4076150
chr11 11687305 11687306 kgp1406836
chr11 11687786 11687787 rs4910406
chr11 11693598 11693599 rs7101423
chr11 11693827 11693828 rs7949993
chr11 11694604 11694605 kgp12882554
chr11 11697094 11697095 rs11021981
chr11 11699500 11699501 kgp9368168
chr11 11699982 11699983 kgp7614582
chr11 11700693 11700694 rs4910407
chr11 11701968 11701969 rs10831663
chr11 11706290 11706291 rs7945768
chr11 11707618 11707619 rs11021992
chr11 11707837 11707838 kgp5957228
chr11 11711941 11711942 rs6485128
chr11 11713043 11713044 rs11021996
chr11 11721939 11721940 kgp6334083
chr11 11722209 11722210 kgp12313495
chr11 11728395 11728396 kgp2461646
chr11 11728403 11728404 kgp12021337
chr11 11729493 11729494 kgp12979772
chr11 11730133 11730134 rs7948970
chr11 11730937 11730938 kgp8589196
chr11 11732003 11732004 kgp3698339
chr11 11732086 11732087 kgp9157840
chr11 11744510 11744511 rs4910413
chr11 11746279 11746280 kgp4859847
chr11 11746430 11746431 rs16910005
chr11 11746805 11746806 kgp12598798
chr11 11747639 11747640 kgp5276426
chr11 11750179 11750180 rs767165
chr11 11751606 11751607 rs16910020
chr11 11751649 11751650 kgp11674003
chr11 11754727 11754728 kgp1474708
chr11 11755055 11755056 rs1350006
chr11 11756716 11756717 kgp7727478
chr11 11758354 11758355 rs7949392
chr11 11760203 11760204 kgp10451982
chr11 11761475 11761476 rs1455255
chr11 11761552 11761553 rs11604515
chr11 11761781 11761782 rs17446056
chr11 11762495 11762496 kgp3107396
chr11 11762587 11762588 rs882036
chr11 11763288 11763289 kgp10846682
chr11 11763847 11763848 rs897360
chr11 11765298 11765299 kgp13036194
chr11 11765612 11765613 rs11604688
chr11 11765634 11765635 kgp12103524
chr11 11766288 11766289 kgp830314
chr11 11766298 11766299 kgp7733525
chr11 11769697 11769698 kgp205732
chr11 11769863 11769864 rs2896587
chr11 11770169 11770170 kgp2379055
chr11 11771888 11771889 rs10500747
chr11 11773640 11773641 rs897362
chr11 11774737 11774738 rs1979235
chr11 11776367 11776368 rs1840464
chr11 11776916 11776917 kgp200131
chr11 11777421 11777422 kgp12720180
chr11 11777748 11777749 rs7939727
chr11 11779373 11779374 rs874651
chr11 11780606 11780607 rs16924665
chr11 11781603 11781604 kgp2745364
chr11 11781708 11781709 rs10500750
chr11 11782117 11782118 kgp12580972
chr11 11787252 11787253 rs11824377
chr11 11789415 11789416 kgp12850993
chr11 11791723 11791724 kgp4362069
chr11 11792127 11792128 kgp12778603
chr11 11793961 11793962 rs1455260
chr11 11796092 11796093 rs1037586
chr11 11796896 11796897 rs2054117
chr11 11798532 11798533 kgp5708447
chr11 11799516 11799517 rs1455263
chr11 11800350 11800351 kgp2197403
chr11 11800558 11800559 rs12416973
chr11 11800910 11800911 rs7116767
chr11 11800931 11800932 rs7116774
chr11 11801732 11801733 rs12574375
chr11 11802360 11802361 rs1378357
chr11 11802592 11802593 kgp12725380
chr11 11803295 11803296 rs1466257
chr11 11804909 11804910 kgp7881406
chr11 11805432 11805433 rs10831672
chr11 11806205 11806206 rs17375799
chr11 11806316 11806317 rs11022029
chr11 11806752 11806753 rs4910417
chr11 11808915 11808916 rs7480544
chr11 11809421 11809422 kgp1119665
chr11 11809437 11809438 rs10500751
chr11 11811024 11811025 rs12418830
chr11 11812337 11812338 kgp6080089
chr11 11814525 11814526 rs1455250
chr11 11814700 11814701 rs16910152
chr11 11815704 11815705 kgp12856249
chr11 11816656 11816657 rs10831675
chr11 11817405 11817406 rs12416698
chr11 11818119 11818120 rs4376903
chr11 11820377 11820378 rs11821733
chr11 11820448 11820449 rs10831676
chr11 11820778 11820779 rs10500752
chr11 11820815 11820816 rs11022043
chr11 11821357 11821358 kgp8872071
chr11 11822487 11822488 kgp9650058
chr11 11822693 11822694 rs4910420
chr11 11822717 11822718 rs4243942
chr11 11822988 11822989 P1_M_061510_11_76_P
chr11 11827860 11827861 rs768807
chr11 11829827 11829828 rs2034800
chr11 11830261 11830262 kgp9804467
chr11 11830324 11830325 rs734462
chr11 11832342 11832343 rs1020679
chr11 11836331 11836332 rs16910187
chr11 11836923 11836924 kgp357091
chr11 11840924 11840925 rs12790557
chr11 11840964 11840965 rs10831680
chr11 11844515 11844516 rs1542379
chr11 11848521 11848522 rs4340049
chr11 11850098 11850099 rs753020
chr11 11851011 11851012 kgp12895718
chr11 11853869 11853870 rs2168271
chr11 11858313 11858314 kgp9636086
chr11 11858829 11858830 kgp8388071
chr11 11863409 11863410 rs12418935
chr11 11866814 11866815 rs17450541
chr11 11868548 11868549 rs7951773
chr11 11875835 11875836 kgp3872453
chr11 11882169 11882170 kgp12622944
chr11 11885840 11885841 rs7128291
chr11 11886616 11886617 rs7925746
chr11 11890418 11890419 rs11821574
chr11 11893216 11893217 rs12418890
chr11 11894020 11894021 kgp9509448
chr11 11896843 11896844 kgp12584733
chr11 11899894 11899895 kgp11396066
chr11 11903001 11903002 rs7108356
chr11 11903612 11903613 kgp13068748
chr11 11904590 11904591 rs10831692
chr11 11905357 11905358 kgp2162068
chr11 11905992 11905993 kgp3716942
chr11 11913830 11913831 kgp12724334
chr11 11916099 11916100 kgp5245466
chr11 11920698 11920699 kgp12976545
chr11 11921430 11921431 kgp13019343
chr11 11922324 11922325 rs4910031
chr11 11922792 11922793 rs4243945
chr11 11931138 11931139 rs4910428
chr11 11931297 11931298 rs4910429
chr11 11938410 11938411 kgp12230839
chr11 11939810 11939811 rs12225231
chr11 11943042 11943043 rs7480906
chr11 11943911 11943912 kgp12647503
chr11 11944504 11944505 rs11822494
chr11 11956096 11956097 kgp6691233
chr11 11958107 11958108 kgp12617621
chr11 11963857 11963858 kgp12697838
chr11 11966990 11966991 kgp12672396
chr11 11967172 11967173 kgp12843383
chr11 11968495 11968496 kgp4260571
chr11 11971164 11971165 rs10741564
chr11 11971418 11971419 kgp13030429
chr11 11971494 11971495 kgp12677561
chr11 11975052 11975053 rs11022092
chr11 11976627 11976628 rs7933089
chr11 11978672 11978673 kgp12858310
chr11 11979591 11979592 kgp1589478
chr11 11979673 11979674 rs1979687
chr11 11980250 11980251 kgp12725442
chr11 11980278 11980279 kgp11294012
chr11 11980448 11980449 kgp11558984
chr11 11981983 11981984 kgp5451306
chr11 11982520 11982521 rs11828914
chr11 11982646 11982647 rs11828935
chr11 11983884 11983885 rs1472189
chr11 11986060 11986061 rs3206824
chr11 11986143 11986144 kgp12963110
chr11 11988196 11988197 rs7479970
chr11 11988441 11988442 rs7480026
chr11 11988838 11988839 kgp9427679
chr11 11991454 11991455 kgp12785948
chr11 11991474 11991475 kgp4184542
chr11 11991972 11991973 kgp5497334
chr11 11992164 11992165 kgp8735633
chr11 11993908 11993909 kgp12673983
chr11 11994757 11994758 kgp8263452
chr11 11994763 11994764 kgp178594
chr11 11995246 11995247 kgp2968742
chr11 11995329 11995330 kgp12781792
chr11 11996180 11996181 kgp12739287
chr11 11996485 11996486 kgp12802325
chr11 11996756 11996757 rs7396140
chr11 11997211 11997212 kgp11121820
chr11 11997894 11997895 rs11022099
chr11 11998068 11998069 kgp4329840
chr11 11998874 11998875 kgp6441591
chr11 11999502 11999503 kgp9217178
chr11 11999882 11999883 kgp12933577
chr11 12000627 12000628 kgp6355069
chr11 12002138 12002139 kgp10662885
chr11 12002506 12002507 kgp10393632
chr11 12002650 12002651 kgp7641219
chr11 12002834 12002835 kgp5008086
chr11 12003265 12003266 kgp6778780
chr11 12003540 12003541 rs6485336
chr11 12003929 12003930 rs11022102
chr11 12004165 12004166 kgp9447302
chr11 12004698 12004699 rs10765917
chr11 12004834 12004835 rs12225759
chr11 12005269 12005270 rs4757595
chr11 12005989 12005990 kgp5550593
chr11 12006327 12006328 kgp4451206
chr11 12006667 12006668 kgp5332007
chr11 12007829 12007830 kgp5106691
chr11 12008029 12008030 kgp996030
chr11 12008356 12008357 kgp12510432
chr11 12008740 12008741 rs12288230
chr11 12008907 12008908 rs12295349
chr11 12009414 12009415 kgp12361377
chr11 12009818 12009819 kgp955546
chr11 12009959 12009960 kgp10433318
chr11 12010326 12010327 rs1038909
chr11 12010495 12010496 rs988666
chr11 12010580 12010581 rs988667
chr11 12011269 12011270 kgp3121409
chr11 12011508 12011509 kgp7156965
chr11 12013616 12013617 rs6485350
chr11 12013812 12013813 rs7116879
chr11 12014667 12014668 rs987663
chr11 12014699 12014700 kgp625816
chr11 12015111 12015112 kgp7119240
chr11 12015729 12015730 rs11022105
chr11 12016527 12016528 rs952932
chr11 12017160 12017161 kgp5510068
chr11 12017379 12017380 kgp583358
chr11 12020025 12020026 rs3750938
chr11 12020114 12020115 rs3750939
chr11 12020600 12020601 kgp11136613
chr11 12020601 12020602 kgp541703
chr11 12020615 12020616 rs7104941
chr11 12022897 12022898 rs3750940
chr11 12024915 12024916 kgp749180
chr11 12025908 12025909 rs16910329
chr11 12027015 12027016 kgp4483708
chr11 12027063 12027064 rs6485369
chr11 12027389 12027390 kgp12800023
chr11 12027862 12027863 rs4290212
chr11 12032704 12032705 kgp12985435
chr11 12033623 12033624 rs4757949
chr11 12037501 12037502 kgp3567809
chr11 12038020 12038021 kgp1386559
chr11 12038679 12038680 rs872574
chr11 12038859 12038860 rs872575
chr11 12039200 12039201 kgp3505710
chr11 12039277 12039278 rs2896596
chr11 12040478 12040479 kgp12778954
chr11 12040594 12040595 rs903012
chr11 12040819 12040820 kgp12086425
chr11 12040869 12040870 rs903008
chr11 12040971 12040972 kgp12643749
chr11 12041495 12041496 rs4500466
chr11 12042123 12042124 kgp13034492
chr11 12043268 12043269 rs12274783
chr11 12048495 12048496 rs4307701
chr11 12048621 12048622 kgp13011621
chr11 12048673 12048674 kgp12498444
chr11 12051465 12051466 rs923805
chr11 12052723 12052724 kgp11324188
chr11 12053078 12053079 kgp9489834
chr11 12053189 12053190 rs16910389
chr11 12055476 12055477 rs7395308
chr11 12055525 12055526 kgp250412
chr11 12063388 12063389 kgp6355180
chr11 12064575 12064576 rs11603598
chr11 12065699 12065700 rs901297
chr11 12067728 12067729 kgp5554721
chr11 12068183 12068184 rs1994326
chr11 12068503 12068504 rs12278824
chr11 12068680 12068681 kgp1041728
chr11 12069247 12069248 rs923171
chr11 12070421 12070422 rs11608086
chr11 12071128 12071129 kgp99843
chr11 12072098 12072099 rs12417334
chr11 12072212 12072213 rs11022131
chr11 12072502 12072503 kgp1957083
chr11 12072663 12072664 kgp6465048
chr11 12072693 12072694 kgp115378
chr11 12072822 12072823 kgp5055018
chr11 12072825 12072826 kgp1634322
chr11 12072987 12072988 kgp3809808
chr11 12073517 12073518 rs6485416
chr11 12073628 12073629 kgp501268
chr11 12075828 12075829 rs7928952
chr11 12076161 12076162 rs7946686
chr11 12076587 12076588 kgp8210139
chr11 12077586 12077587 kgp3266293
chr11 12078129 12078130 kgp12792881
chr11 12078925 12078926 rs12804449
chr11 12079236 12079237 kgp1447171
chr11 12080010 12080011 kgp11936036
chr11 12080250 12080251 kgp9648497
chr11 12082493 12082494 kgp8265387
chr11 12082594 12082595 kgp1217111
chr11 12082626 12082627 rs11022141
chr11 12082860 12082861 rs7478802
chr11 12082869 12082870 kgp9980682
chr11 12083367 12083368 rs1814174
chr11 12083578 12083579 rs1159828
chr11 12083689 12083690 rs7481690
chr11 12084909 12084910 rs11603050
chr11 12085102 12085103 kgp12580945
chr11 12087524 12087525 kgp10817055
chr11 12087621 12087622 kgp170761
chr11 12087977 12087978 kgp427870
chr11 12087992 12087993 kgp857625
chr11 12088047 12088048 rs4757149
chr11 12088451 12088452 kgp692569
chr11 12089055 12089056 rs12363442
chr11 12089110 12089111 kgp9980977
chr11 12089541 12089542 rs4910033
chr11 12091173 12091174 kgp12613332
chr11 12093382 12093383 rs16910469
chr11 12093457 12093458 rs2018347
chr11 12094473 12094474 kgp2218499
chr11 12094657 12094658 rs10831716
chr11 12096618 12096619 kgp12714840
chr11 12096832 12096833 rs11601664
chr11 12097191 12097192 kgp1775420
chr11 12098276 12098277 rs7948759
chr11 12098505 12098506 rs12794303
chr11 12099175 12099176 rs11605511
chr11 12099548 12099549 kgp13004581
chr11 12100268 12100269 kgp824278
chr11 12101750 12101751 kgp5255651
chr11 12104740 12104741 kgp12894779
chr11 12105341 12105342 rs12577400
chr11 12106277 12106278 kgp3591238
chr11 12107495 12107496 kgp10096468
chr11 12107810 12107811 rs10831726
chr11 12107974 12107975 kgp12665439
chr11 12108028 12108029 rs7480668
chr11 12108792 12108793 rs11022159
chr11 12109373 12109374 kgp352238
chr11 12109591 12109592 rs11022163
chr11 12110347 12110348 rs7129030
chr11 12110435 12110436 kgp5703321
chr11 12110676 12110677 rs10831728
chr11 12110956 12110957 rs10831729
chr11 12111091 12111092 rs7928553
chr11 12113296 12113297 rs11600108
chr11 12113460 12113461 kgp12959963
chr11 12113881 12113882 kgp7472738
chr11 12113907 12113908 rs7950266
chr11 12114143 12114144 kgp3185017
chr11 12114409 12114410 kgp1292883
chr11 12116757 12116758 kgp9730622
chr11 12117758 12117759 kgp1846079
chr11 12117813 12117814 kgp2534794
chr11 12122093 12122094 rs7111481
chr11 12122573 12122574 rs7130896
chr11 12122861 12122862 kgp12974284
chr11 12122862 12122863 kgp2524137
chr11 12123205 12123206 kgp6771943
chr11 12123368 12123369 kgp13015113
chr11 12124303 12124304 kgp10573970
chr11 12126351 12126352 rs12803936
chr11 12127180 12127181 rs2004915
chr11 12127342 12127343 kgp4255788
chr11 12127478 12127479 rs2015963
chr11 12129388 12129389 rs3763820
chr11 12129633 12129634 kgp9735472
chr11 12131799 12131800 rs1485964
chr11 12137981 12137982 rs4756772
chr11 12138523 12138524 rs10765923
chr11 12139746 12139747 kgp9816951
chr11 12139814 12139815 rs7932017
chr11 12140459 12140460 rs16910540
chr11 12140607 12140608 kgp1703026
chr11 12141366 12141367 kgp747426
chr11 12141528 12141529 kgp4301383
chr11 12141573 12141574 kgp7862931
chr11 12141896 12141897 kgp7508817
chr11 12142069 12142070 kgp8964895
chr11 12142364 12142365 rs12795108
chr11 12142494 12142495 kgp8474726
chr11 12144789 12144790 kgp4784747
chr11 12145154 12145155 kgp3114034
chr11 12145452 12145453 kgp2781628
chr11 12145772 12145773 kgp12009805
chr11 12145865 12145866 kgp13012796
chr11 12146652 12146653 kgp2378454
chr11 12147249 12147250 rs10741566
chr11 12147394 12147395 rs10765924
chr11 12147457 12147458 rs4237703
chr11 12147828 12147829 kgp6646088
chr11 12148249 12148250 rs12577704
chr11 12148614 12148615 kgp5737124
chr11 12149139 12149140 kgp488522
chr11 12150924 12150925 kgp5092356
chr11 12152461 12152462 kgp1844248
chr11 12152867 12152868 kgp11809900
chr11 12154092 12154093 rs7105164
chr11 12154463 12154464 rs7108923
chr11 12155082 12155083 rs977244
chr11 12155175 12155176 kgp12869817
chr11 12155700 12155701 rs10831740
chr11 12156293 12156294 kgp12875432
chr11 12156413 12156414 rs16910593
chr11 12156852 12156853 rs1485957
chr11 12157656 12157657 rs2171150
chr11 12157834 12157835 rs16910603
chr11 12158089 12158090 rs4559672
chr11 12159097 12159098 rs9971381
chr11 12159660 12159661 rs1994318
chr11 12159993 12159994 kgp11449261
chr11 12160040 12160041 rs1110007
chr11 12160053 12160054 rs901285
chr11 12161442 12161443 kgp4627163
chr11 12161450 12161451 kgp3002456
chr11 12161591 12161592 kgp9991015
chr11 12161624 12161625 rs11022193
chr11 12162448 12162449 rs1009087
chr11 12162635 12162636 kgp12924172
chr11 12162770 12162771 kgp12800674
chr11 12163478 12163479 rs4757227
chr11 12166702 12166703 kgp11818104
chr11 12169300 12169301 rs4644628
chr11 12169428 12169429 kgp9319623
chr11 12169482 12169483 rs7108018
chr11 12169681 12169682 kgp11619782
chr11 12169778 12169779 rs4757237
chr11 12169819 12169820 rs4756775
chr11 12169916 12169917 kgp4857256
chr11 12170324 12170325 rs10831742
chr11 12170380 12170381 kgp12120975
chr11 12170616 12170617 rs7102041
chr11 12170823 12170824 kgp11200073
chr11 12172257 12172258 rs7943183
chr11 12172426 12172427 rs7943405
chr11 12175014 12175015 kgp7493193
chr11 12175451 12175452 rs7123270
chr11 12176272 12176273 rs1564946
chr11 12176408 12176409 rs1564947
chr11 12177578 12177579 rs1994320
chr11 12179106 12179107 rs1564943
chr11 12179586 12179587 rs923167
chr11 12180459 12180460 kgp7598494
chr11 12180657 12180658 kgp9387470
chr11 12180999 12181000 kgp2215431
chr11 12182459 12182460 rs10765929
chr11 12182679 12182680 rs7130775
chr11 12183035 12183036 rs7131034
chr11 12183261 12183262 rs10437582
chr11 12183845 12183846 kgp6738559
chr11 12184055 12184056 kgp4816539
chr11 12185146 12185147 kgp12673854
chr11 12185468 12185469 rs901302
chr11 12186295 12186296 rs2010463
chr11 12186344 12186345 kgp11688854
chr11 12187070 12187071 kgp8656186
chr11 12187950 12187951 rs11022214
chr11 12188382 12188383 kgp11897367
chr11 12189012 12189013 rs10831744
chr11 12189283 12189284 rs10741568
chr11 12191660 12191661 kgp5047559
chr11 12192470 12192471 kgp12761444
chr11 12192842 12192843 kgp2578217
chr11 12193743 12193744 kgp11030404
chr11 12193892 12193893 kgp10407763
chr11 12194227 12194228 rs4471395
chr11 12194757 12194758 kgp838224
chr11 12194960 12194961 rs7950540
chr11 12197357 12197358 rs7121956
chr11 12197753 12197754 kgp12908225
chr11 12199307 12199308 rs7117024
chr11 12199455 12199456 kgp10237149
chr11 12199665 12199666 rs12293251
chr11 12201233 12201234 kgp12869774
chr11 12202275 12202276 rs7130607
chr11 12202910 12202911 kgp12797435
chr11 12203460 12203461 kgp6269876
chr11 12204529 12204530 kgp6370773
chr11 12204580 12204581 rs7949360
chr11 12204630 12204631 rs6485555
chr11 12205792 12205793 rs901291
chr11 12207009 12207010 kgp12754894
chr11 12207091 12207092 kgp11042083
chr11 12207148 12207149 kgp2140990
chr11 12207832 12207833 kgp11661955
chr11 12208109 12208110 kgp5277943
chr11 12208177 12208178 kgp11964087
chr11 12208392 12208393 rs6485561
chr11 12209093 12209094 kgp122913
chr11 12209173 12209174 kgp4028584
chr11 12209560 12209561 kgp11783714
chr11 12210172 12210173 kgp5183085
chr11 12210382 12210383 kgp10760901
chr11 12210880 12210881 kgp11438829
chr11 12211407 12211408 kgp6040449
chr11 12212096 12212097 kgp5330284
chr11 12212350 12212351 kgp4620056
chr11 12213333 12213334 kgp11489592
chr11 12215181 12215182 rs10831757
chr11 12215545 12215546 rs4757259
chr11 12215778 12215779 rs4757260
chr11 12215877 12215878 rs6485572
chr11 12216247 12216248 rs17477837
chr11 12216978 12216979 kgp5271167
chr11 12217502 12217503 kgp12738595
chr11 12217910 12217911 kgp3509558
chr11 12218496 12218497 rs10831758
chr11 12218971 12218972 kgp2905167
chr11 12219216 12219217 rs1032151
chr11 12220709 12220710 rs7118041
chr11 12220897 12220898 kgp7673127
chr11 12221156 12221157 kgp1533898
chr11 12221381 12221382 rs10831759
chr11 12221736 12221737 rs869279
chr11 12222344 12222345 rs2013262
chr11 12223357 12223358 rs901283
chr11 12225505 12225506 kgp204890
chr11 12225751 12225752 rs3763822
chr11 12225945 12225946 kgp1396796
chr11 12227680 12227681 kgp8475240
chr11 12227843 12227844 rs12283453
chr11 12228639 12228640 kgp5085226
chr11 12228853 12228854 kgp3739052
chr11 12228913 12228914 rs2062439
chr11 12229115 12229116 rs871703
chr11 12229436 12229437 rs16910765
chr11 12229654 12229655 rs2279390
chr11 12230481 12230482 kgp12633980
chr11 12230671 12230672 rs12807026
chr11 12231276 12231277 rs12787479
chr11 12233404 12233405 rs12417612
chr11 12233727 12233728 rs12576744
chr11 12234438 12234439 kgp11136944
chr11 12234594 12234595 kgp401076
chr11 12235159 12235160 kgp12686913
chr11 12235406 12235407 rs11022250
chr11 12235725 12235726 kgp4973948
chr11 12237134 12237135 rs2012580
chr11 12238024 12238025 rs2306728
chr11 12238114 12238115 rs2306729
chr11 12239113 12239114 rs11827631
chr11 12239325 12239326 rs11827638
chr11 12240018 12240019 kgp8731592
chr11 12240554 12240555 kgp8201821
chr11 12240719 12240720 kgp426549
chr11 12240943 12240944 rs12281126
chr11 12241625 12241626 rs7101833
chr11 12242020 12242021 kgp12765826
chr11 12242029 12242030 kgp338078
chr11 12244467 12244468 rs10831769
chr11 12245342 12245343 rs6485587
chr11 12245421 12245422 rs7102154
chr11 12246644 12246645 kgp6383895
chr11 12247664 12247665 rs2270507
chr11 12248514 12248515 rs2706643
chr11 12248765 12248766 kgp3229438
chr11 12249274 12249275 kgp8476097
chr11 12249850 12249851 kgp8436755
chr11 12249997 12249998 kgp12896115
chr11 12250343 12250344 kgp4538162
chr11 12250375 12250376 kgp4160622
chr11 12251731 12251732 rs2641940
chr11 12251771 12251772 rs2706645
chr11 12252606 12252607 kgp4198915
chr11 12253423 12253424 rs1609930
chr11 12253547 12253548 rs2131771
chr11 12255276 12255277 kgp2455622
chr11 12255470 12255471 rs11022257
chr11 12255545 12255546 rs2010576
chr11 12256297 12256298 rs1493955
chr11 12257457 12257458 rs2246778
chr11 12257811 12257812 kgp12617823
chr11 12257975 12257976 rs3794083
chr11 12258388 12258389 kgp11874873
chr11 12259082 12259083 kgp2419217
chr11 12259446 12259447 rs7939601
chr11 12259579 12259580 rs4757276
chr11 12259701 12259702 rs6485600
chr11 12259726 12259727 kgp5228645
chr11 12260078 12260079 kgp10276763
chr11 12260587 12260588 kgp10987519
chr11 12260711 12260712 rs11604904
chr11 12261563 12261564 kgp6380167
chr11 12261755 12261756 kgp4645065
chr11 12261771 12261772 kgp9730499
chr11 12261797 12261798 kgp6968986
chr11 12262037 12262038 kgp9230013
chr11 12262409 12262410 rs2279613
chr11 12263046 12263047 rs2279614
chr11 12264139 12264140 rs880963
chr11 12265541 12265542 rs2270511
chr11 12265687 12265688 kgp5332670
chr11 12266497 12266498 rs12574429
chr11 12266670 12266671 rs12226386
chr11 12266714 12266715 kgp6028210
chr11 12266946 12266947 kgp9931331
chr11 12267539 12267540 kgp9936216
chr11 12269884 12269885 rs2706627
chr11 12271439 12271440 rs1973386
chr11 12272812 12272813 kgp386707
chr11 12273565 12273566 rs7946327
chr11 12274183 12274184 kgp201536
chr11 12274394 12274395 kgp6013092
chr11 12274528 12274529 rs2706660
chr11 12274864 12274865 rs1826608
chr11 12276816 12276817 kgp13073376
chr11 12277704 12277705 rs11022264
chr11 12277821 12277822 rs17480838
chr11 12277886 12277887 kgp12960831
chr11 12278181 12278182 kgp11923620
chr11 12278298 12278299 kgp12962117
chr11 12279259 12279260 rs7116182
chr11 12279936 12279937 rs2270513
chr11 12280169 12280170 kgp12875744
chr11 12280409 12280410 kgp12848750
chr11 12281352 12281353 kgp12586780
chr11 12282618 12282619 rs3812746
chr11 12282907 12282908 rs3794075
chr11 12283927 12283928 rs10765933
chr11 12284497 12284498 rs3812747
chr11 12284740 12284741 kgp12004081
chr11 12284924 12284925 rs2279616
chr11 12285660 12285661 kgp11537688
chr11 12285951 12285952 rs903208
chr11 12286354 12286355 rs2641933
chr11 12287310 12287311 kgp8576232
chr11 12289057 12289058 rs2706652
chr11 12289880 12289881 rs11022267
chr11 12291804 12291805 rs963012
chr11 12292007 12292008 kgp8692703
chr11 12292492 12292493 kgp6973450
chr11 12293260 12293261 rs7123104
chr11 12294173 12294174 kgp12720886
chr11 12294362 12294363 rs16910954
chr11 12294812 12294813 kgp12919110
chr11 12296178 12296179 kgp4496514
chr11 12296408 12296409 rs2706646
chr11 12296625 12296626 kgp2366372
chr11 12296627 12296628 kgp10585702
chr11 12296780 12296781 rs7106205
chr11 12296809 12296810 rs10765937
chr11 12297326 12297327 kgp2873641
chr11 12297658 12297659 kgp11380902
chr11 12297967 12297968 kgp11305324
chr11 12298561 12298562 kgp8531436
chr11 12298920 12298921 rs1125742
chr11 12298989 12298990 rs1125744
chr11 12299940 12299941 kgp3620017
chr11 12300653 12300654 rs4757330
chr11 12301822 12301823 rs7947131
chr11 12301949 12301950 kgp12852116
chr11 12302759 12302760 rs7940285
chr11 12303115 12303116 kgp12975880
chr11 12303353 12303354 rs4757332
chr11 12304216 12304217 rs10500755
chr11 12305050 12305051 rs10741577
chr11 12306436 12306437 rs4756813
chr11 12306764 12306765 kgp10613950
chr11 12308499 12308500 rs903209
chr11 12309001 12309002 rs3736304
chr11 12309243 12309244 rs11821387
chr11 12309865 12309866 rs7122652
chr11 12311421 12311422 kgp6970711
chr11 12312279 12312280 rs1994902
chr11 12312346 12312347 rs1389548
chr11 12312549 12312550 rs1389549
chr11 12313207 12313208 kgp12844387
chr11 12313836 12313837 kgp12837207
chr11 12313886 12313887 kgp11471974
chr11 12314550 12314551 rs7127178
chr11 12314926 12314927 kgp8118457
chr11 12315185 12315186 rs10741578
chr11 12315406 12315407 kgp3374153
chr11 12315715 12315716 kgp8692569
chr11 12315847 12315848 rs1493952
chr11 12315890 12315891 rs1493953
chr11 12315914 12315915 kgp8874190
chr11 12316388 12316389 kgp10303296
chr11 12317429 12317430 kgp2350080
chr11 12317932 12317933 rs11022280
chr11 12318590 12318591 kgp3696516
chr11 12320696 12320697 kgp8765640
chr11 12321397 12321398 kgp882217
chr11 12323640 12323641 kgp1199518
chr11 12324311 12324312 kgp12980297
chr11 12325144 12325145 rs1602971
chr11 12327252 12327253 kgp327372
chr11 12327307 12327308 rs11022285
chr11 12328239 12328240 kgp3666793
chr11 12328793 12328794 kgp7831271
chr11 12329920 12329921 kgp12115158
chr11 12330551 12330552 kgp5359179
chr11 12333865 12333866 rs10444220
chr11 12335195 12335196 kgp2488691
chr11 12336311 12336312 kgp11957791
chr11 12336667 12336668 rs7937533
chr11 12337521 12337522 rs6485652
chr11 12338323 12338324 kgp13006176
chr11 12338940 12338941 rs10831785
chr11 12339544 12339545 kgp2151403
chr11 12340504 12340505 rs10831786
chr11 12341060 12341061 rs7130018
chr11 12342922 12342923 rs10831787
chr11 12343616 12343617 rs7934505
chr11 12344361 12344362 rs1493960
chr11 12344694 12344695 rs7948473
chr11 12345458 12345459 rs903213
chr11 12345955 12345956 kgp5083202
chr11 12346328 12346329 kgp12758173
chr11 12347396 12347397 rs7931843
chr11 12349075 12349076 kgp4711698
chr11 12349676 12349677 kgp4800757
chr11 12352520 12352521 rs11022304
chr11 12353976 12353977 rs10831789
chr11 12354417 12354418 rs12283471
chr11 12355419 12355420 kgp5757834
chr11 12355551 12355552 kgp9945589
chr11 12355651 12355652 kgp2961226
chr11 12362699 12362700 rs4501962
chr11 12363415 12363416 kgp12619042
chr11 12364307 12364308 rs11022316
chr11 12365146 12365147 rs2055102
chr11 12367094 12367095 rs2055106
chr11 12367458 12367459 rs10831796
chr11 12367699 12367700 rs10831797
chr11 12367805 12367806 rs10831798
chr11 12368316 12368317 rs7124606
chr11 12368387 12368388 rs7113079
chr11 12368473 12368474 kgp12962498
chr11 12368644 12368645 rs4757381
chr11 12369396 12369397 rs4625438
chr11 12370966 12370967 rs4237713
chr11 12371101 12371102 kgp430292
chr11 12371594 12371595 rs7951657
chr11 12371908 12371909 kgp3582261
chr11 12373679 12373680 rs16911154
chr11 12373797 12373798 rs1493963
chr11 12373850 12373851 rs10831800
chr11 12374505 12374506 kgp7091338
chr11 12374556 12374557 rs1389551
chr11 12375291 12375292 kgp2429030
chr11 12375442 12375443 rs11022320
chr11 12375528 12375529 rs7101744
chr11 12375603 12375604 kgp6200489
chr11 12375710 12375711 rs6485678
chr11 12377437 12377438 rs10741582
chr11 12377765 12377766 rs7129480
chr11 12378511 12378512 rs1493966
chr11 12378883 12378884 rs1493967
chr11 12380066 12380067 kgp3706077
chr11 12380195 12380196 rs16911190
chr11 12380439 12380440 kgp13026467
chr11 12381742 12381743 kgp8267359
chr11 12383868 12383869 kgp6139350
chr11 12384145 12384146 kgp6349106
chr11 12384320 12384321 kgp12922597
chr11 12384465 12384466 rs6485683
chr11 12385308 12385309 kgp3936480
chr11 12385458 12385459 kgp12010619
chr11 12386639 12386640 kgp13031668
chr11 12387137 12387138 kgp4935805
chr11 12396965 12396966 kgp9651604
chr11 12397633 12397634 rs10734193
chr11 12398610 12398611 rs4757405
chr11 12401146 12401147 kgp3597140
chr11 12402348 12402349 P1_M_061510_11_78_M
chr11 12403835 12403836 rs10219167
chr11 12403907 12403908 kgp288662
chr11 12405425 12405426 kgp11906773
chr11 12405439 12405440 rs11022333
chr11 12405501 12405502 kgp8131351
chr11 12405775 12405776 kgp12921675
chr11 12405882 12405883 kgp12994580
chr11 12405941 12405942 kgp5694133
chr11 12406350 12406351 kgp12745575
chr11 12406484 12406485 rs11022335
chr11 12406605 12406606 kgp2925861
chr11 12408124 12408125 kgp3393399
chr11 12408832 12408833 kgp12898798
chr11 12409921 12409922 kgp7909786
chr11 12412085 12412086 kgp9518512
chr11 12412929 12412930 kgp12578959
chr11 12413141 12413142 kgp5849544
chr11 12414711 12414712 kgp3115566
chr11 12415056 12415057 kgp12594568
chr11 12415817 12415818 kgp1866043
chr11 12416851 12416852 kgp8316195
chr11 12417853 12417854 kgp4746363
chr11 12418632 12418633 kgp12925787
chr11 12419451 12419452 rs960806
chr11 12419837 12419838 kgp13068386
chr11 12420876 12420877 kgp12773259
chr11 12420936 12420937 kgp12657218
chr11 12422989 12422990 rs12275332
chr11 12423321 12423322 kgp9460954
chr11 12423698 12423699 kgp12871078
chr11 12423816 12423817 kgp8431545
chr11 12423831 12423832 rs11022340
chr11 12424050 12424051 kgp5482423
chr11 12424401 12424402 kgp12933966
chr11 12424520 12424521 kgp4741479
chr11 12425637 12425638 kgp5148784
chr11 12426302 12426303 rs12292762
chr11 12426527 12426528 kgp12978186
chr11 12426582 12426583 kgp7749912
chr11 12426610 12426611 kgp802756
chr11 12427915 12427916 rs11022341
chr11 12429375 12429376 rs10831809
chr11 12429492 12429493 rs10831810
chr11 12429728 12429729 kgp2185124
chr11 12431360 12431361 rs4485089
chr11 12431930 12431931 kgp10566240
chr11 12432685 12432686 kgp1616727
chr11 12433497 12433498 kgp4150115
chr11 12434196 12434197 kgp8197378
chr11 12434324 12434325 kgp7001427
chr11 12434385 12434386 kgp12799383
chr11 12434457 12434458 rs11022344
chr11 12434944 12434945 rs11022346
chr11 12434981 12434982 rs11022347
chr11 12435157 12435158 kgp1104196
chr11 12435455 12435456 rs11022348
chr11 12435602 12435603 rs4375421
chr11 12436074 12436075 rs7113425
chr11 12436826 12436827 kgp7967908
chr11 12437525 12437526 rs4450154
chr11 12437957 12437958 rs11022349
chr11 12438214 12438215 kgp12514330
chr11 12439694 12439695 kgp11402229
chr11 12440283 12440284 rs1002316
chr11 12441415 12441416 kgp8776087
chr11 12441630 12441631 kgp9264231
chr11 12441875 12441876 kgp13074392
chr11 12442050 12442051 kgp4449493
chr11 12443222 12443223 rs4418789
chr11 12445356 12445357 rs10765947
chr11 12446923 12446924 rs10831815
chr11 12447288 12447289 rs12276659
chr11 12447601 12447602 rs7946268
chr11 12448533 12448534 kgp7781851
chr11 12448687 12448688 kgp2137030
chr11 12448845 12448846 rs4756866
chr11 12450236 12450237 rs952251
chr11 12451703 12451704 rs1344613
chr11 12451819 12451820 rs6485735
chr11 12452743 12452744 rs885467
chr11 12453677 12453678 kgp3251753
chr11 12454045 12454046 rs1344615
chr11 12454054 12454055 kgp2482588
chr11 12454352 12454353 kgp9959652
chr11 12454641 12454642 kgp1893129
chr11 12455016 12455017 kgp3720166
chr11 12455127 12455128 rs7941929
chr11 12455681 12455682 rs884272
chr11 12463317 12463318 rs10741590
chr11 12465731 12465732 kgp12585836
chr11 12465915 12465916 kgp8418695
chr11 12467294 12467295 rs10831821
chr11 12468451 12468452 kgp12486410
chr11 12468458 12468459 kgp2574362
chr11 12469396 12469397 kgp576979
chr11 12470200 12470201 rs7930590
chr11 12470448 12470449 rs11022358
chr11 12470468 12470469 kgp8482972
chr11 12472591 12472592 kgp10835838
chr11 12474097 12474098 rs4756884
chr11 12474486 12474487 kgp12405831
chr11 12475264 12475265 kgp8114929
chr11 12475276 12475277 kgp3684714
chr11 12476230 12476231 rs1365403
chr11 12478597 12478598 rs10741591
chr11 12479066 12479067 rs11022360
chr11 12479844 12479845 kgp7615321
chr11 12479941 12479942 kgp13060118
chr11 12480086 12480087 rs1346220
chr11 12481109 12481110 rs933920
chr11 12481174 12481175 kgp5968803
chr11 12483033 12483034 kgp9072923
chr11 12483147 12483148 kgp12991317
chr11 12483196 12483197 rs10831827
chr11 12484143 12484144 rs11022361
chr11 12485925 12485926 kgp327855
chr11 12486277 12486278 kgp12313668
chr11 12487616 12487617 kgp3525229
chr11 12489027 12489028 kgp7881753
chr11 12489158 12489159 kgp11391679
chr11 12489226 12489227 kgp103546
chr11 12489798 12489799 rs10765952
chr11 12489976 12489977 kgp13070271
chr11 12490544 12490545 rs1991320
chr11 12490749 12490750 kgp10456087
chr11 12491056 12491057 kgp7908408
chr11 12491646 12491647 kgp12793651
chr11 12492187 12492188 kgp1439484
chr11 12495606 12495607 rs2288291
chr11 12496529 12496530 kgp3163376
chr11 12497172 12497173 rs2403627
chr11 12497541 12497542 kgp8878084
chr11 12499885 12499886 kgp12637224
chr11 12500767 12500768 rs4536192
chr11 12500832 12500833 rs12223442
chr11 12505323 12505324 rs7124879
chr11 12506006 12506007 kgp2736087
chr11 12516484 12516485 kgp12904151
chr11 12520449 12520450 kgp4100523
chr11 12521614 12521615 kgp12781380
chr11 12521991 12521992 rs4757537
chr11 12524270 12524271 kgp12995942
chr11 12525924 12525925 rs11547363
chr11 12525985 12525986 kgp6004785
chr11 12526001 12526002 kgp12872789
chr11 12526895 12526896 kgp7411693
chr11 12527162 12527163 kgp12981569
chr11 12528475 12528476 rs4592400
chr11 12529458 12529459 kgp1716560
chr11 12530505 12530506 kgp46748
chr11 12530687 12530688 rs11022378
chr11 12530762 12530763 kgp8401732
chr11 12531116 12531117 kgp9909307
chr11 12531674 12531675 kgp4163266
chr11 12532007 12532008 kgp6900576
chr11 12532911 12532912 kgp2139751
chr11 12533507 12533508 rs7941378
chr11 12534141 12534142 kgp12213280
chr11 12534706 12534707 rs2243707
chr11 12534807 12534808 kgp12256785
chr11 12537737 12537738 kgp13041999
chr11 12537909 12537910 kgp8611147
chr11 12539758 12539759 rs871939
chr11 12539862 12539863 kgp9538789
chr11 12540579 12540580 kgp7244416
chr11 12541114 12541115 kgp12245559
chr11 12542768 12542769 kgp8404170
chr11 12542881 12542882 rs933930
chr11 12542988 12542989 kgp1834887
chr11 12544360 12544361 kgp9366933
chr11 12544407 12544408 kgp6945037
chr11 12546291 12546292 rs10831841
chr11 12546597 12546598 rs1426586
chr11 12546987 12546988 kgp2300334
chr11 12547400 12547401 rs12366151
chr11 12547853 12547854 rs11022385
chr11 12548016 12548017 rs11022386
chr11 12549760 12549761 kgp10014987
chr11 12549899 12549900 kgp6451301
chr11 12550182 12550183 kgp12698742
chr11 12550405 12550406 kgp13036993
chr11 12551843 12551844 rs7644
chr11 12554475 12554476 kgp12885297
chr11 12554620 12554621 GA027679
chr11 12555794 12555795 kgp651533
chr11 12555809 12555810 kgp10807567
chr11 12557015 12557016 rs3812760
chr11 12558992 12558993 kgp4730592
chr11 12559135 12559136 kgp12691658
chr11 12559201 12559202 rs4757597
chr11 12559690 12559691 rs4756926
chr11 12560050 12560051 kgp881826
chr11 12561675 12561676 kgp839195
chr11 12561932 12561933 rs12421465
chr11 12562133 12562134 rs4641448
chr11 12562222 12562223 rs17160
chr11 12562381 12562382 kgp8969537
chr11 12562719 12562720 rs1365406
chr11 12562766 12562767 kgp5320488
chr11 12563132 12563133 kgp10998213
chr11 12563506 12563507 kgp3912732
chr11 12563930 12563931 rs11022402
chr11 12564851 12564852 rs10831847
chr11 12564967 12564968 kgp3296600
chr11 12565174 12565175 rs4113950
chr11 12565463 12565464 rs10831848
chr11 12566206 12566207 rs10765961
chr11 12566724 12566725 kgp12316116
chr11 12567071 12567072 kgp2634591
chr11 12568071 12568072 kgp8952168
chr11 12569366 12569367 kgp5092967
chr11 12569383 12569384 rs4353252
chr11 12569472 12569473 kgp12647168
chr11 12569518 12569519 rs2114391
chr11 12570760 12570761 kgp10864450
chr11 12571018 12571019 rs7948477
chr11 12571390 12571391 rs7948896
chr11 12571541 12571542 kgp8045740
chr11 12571585 12571586 kgp7388513
chr11 12575038 12575039 rs1863584
chr11 12575560 12575561 kgp3870042
chr11 12577352 12577353 rs4505050
chr11 12578117 12578118 rs5023635
chr11 12578181 12578182 rs6485827
chr11 12580177 12580178 rs1365404
chr11 12581044 12581045 rs7120273
chr11 12581349 12581350 rs1426579
chr11 12583180 12583181 rs1582781
chr11 12585258 12585259 kgp13029557
chr11 12585368 12585369 kgp4998680
chr11 12586952 12586953 kgp7909319
chr11 12588884 12588885 kgp494072
chr11 12589843 12589844 rs7935247
chr11 12590923 12590924 kgp1666238
chr11 12591775 12591776 rs4471398
chr11 12593107 12593108 kgp7130754
chr11 12596293 12596294 kgp12602996
chr11 12596884 12596885 rs4757634
chr11 12599137 12599138 rs4756936
chr11 12599247 12599248 kgp1252473
chr11 12599986 12599987 kgp8547332
chr11 12603611 12603612 kgp12681346
chr11 12606107 12606108 kgp5253720
chr11 12608510 12608511 kgp13033743
chr11 12609686 12609687 kgp11328672
chr11 12611848 12611849 rs10765970
chr11 12614137 12614138 kgp10140936
chr11 12619918 12619919 rs7124295
chr11 12620940 12620941 rs12283793
chr11 12620959 12620960 kgp7183868
chr11 12621032 12621033 kgp4777229
chr11 12622637 12622638 kgp6584961
chr11 12622756 12622757 kgp1538003
chr11 12622859 12622860 kgp12723015
chr11 12623870 12623871 rs10831870
chr11 12624127 12624128 kgp5580535
chr11 12624170 12624171 kgp10253797
chr11 12624389 12624390 rs12360881
chr11 12624677 12624678 rs12277767
chr11 12625226 12625227 rs12292638
chr11 12626009 12626010 kgp4699686
chr11 12626137 12626138 kgp3817639
chr11 12626569 12626570 kgp13061993
chr11 12626620 12626621 rs7121444
chr11 12627407 12627408 rs10765975
chr11 12631049 12631050 rs10831873
chr11 12631284 12631285 kgp9611897
chr11 12636790 12636791 rs9919652
chr11 12638098 12638099 kgp5162273
chr11 12638231 12638232 rs4237723
chr11 12638781 12638782 kgp4095910
chr11 12638813 12638814 kgp8277298
chr11 12638928 12638929 kgp1583777
chr11 12640247 12640248 kgp4246898
chr11 12640832 12640833 kgp10718524
chr11 12641390 12641391 rs7128566
chr11 12642353 12642354 kgp3876964
chr11 12643135 12643136 rs4757702
chr11 12645698 12645699 rs11601521
chr11 12646565 12646566 kgp3239831
chr11 12647368 12647369 kgp4441781
chr11 12650444 12650445 kgp1347739
chr11 12650457 12650458 rs7124836
chr11 12652119 12652120 kgp6296418
chr11 12652307 12652308 kgp2912266
chr11 12652967 12652968 rs4288736
chr11 12654242 12654243 kgp22754125
chr11 12659306 12659307 kgp12809534
chr11 12660200 12660201 rs6485968
chr11 12661937 12661938 kgp8288669
chr11 12662119 12662120 rs10831886
chr11 12662259 12662260 kgp13058345
chr11 12663737 12663738 rs12295622
chr11 12664052 12664053 kgp12249285
chr11 12665603 12665604 kgp6414664
chr11 12669215 12669216 kgp12973594
chr11 12672668 12672669 rs10765984
chr11 12679244 12679245 rs7931934
chr11 12680732 12680733 rs10831894
chr11 12684165 12684166 kgp4192912
chr11 12688568 12688569 kgp12004914
chr11 12695170 12695171 rs6485989
chr11 12697358 12697359 kgp7364850
chr11 12698039 12698040 rs7926971
chr11 12700131 12700132 kgp4296586
chr11 12700566 12700567 kgp12772350
chr11 12700955 12700956 kgp12652893
chr11 12703560 12703561 rs7937898
chr11 12705636 12705637 kgp13035957
chr11 12707875 12707876 kgp12295030
chr11 12711279 12711280 kgp12898658
chr11 12712945 12712946 kgp12579310
chr11 12713622 12713623 rs6486014
chr11 12718432 12718433 kgp13014796
chr11 12723692 12723693 rs6486032
chr11 12726345 12726346 kgp12607051
chr11 12728642 12728643 rs7949010
chr11 12736109 12736110 kgp13008775
chr11 12736693 12736694 kgp12645161
chr11 12738649 12738650 rs4636653
chr11 12741552 12741553 kgp13074777
chr11 12742273 12742274 kgp12608763
chr11 12744169 12744170 kgp12977388
chr11 12744661 12744662 kgp13039611
chr11 12745094 12745095 kgp12808898
chr11 12747921 12747922 rs7106453
chr11 12748517 12748518 kgp3438450
chr11 12748819 12748820 rs7945719
chr11 12753586 12753587 rs4411271
chr11 12758765 12758766 kgp12279551
chr11 12759833 12759834 rs4553350
chr11 12766708 12766709 rs7946952
chr11 12770939 12770940 kgp12589296
chr11 12771297 12771298 kgp12842949
chr11 12771686 12771687 rs7930280
chr11 12776917 12776918 kgp12984955
chr11 12777786 12777787 kgp12715710
chr11 12778482 12778483 kgp12903680
chr11 12778768 12778769 rs7930077
chr11 12781658 12781659 rs7114040
chr11 12782600 12782601 kgp11017705
chr11 12783910 12783911 rs4415740
chr11 12787047 12787048 kgp5905911
chr11 12789041 12789042 kgp12668037
chr11 12789560 12789561 kgp3110423
chr11 12791729 12791730 kgp12733124
chr11 12792897 12792898 kgp13054640
chr11 12794945 12794946 rs3915398
chr11 12795661 12795662 rs12291695
chr11 12798046 12798047 kgp12796755
chr11 12803042 12803043 kgp12948128
chr11 12804405 12804406 kgp12897532
chr11 12805321 12805322 kgp12609993
chr11 12805815 12805816 rs1530185
chr11 12806146 12806147 kgp12291778
chr11 12807026 12807027 kgp12738372
chr11 12809151 12809152 kgp818673
chr11 12810970 12810971 rs1866714
chr11 12812418 12812419 rs10831908
chr11 12815397 12815398 rs16911597
chr11 12815830 12815831 rs2241857
chr11 12817462 12817463 kgp421386
chr11 12817751 12817752 rs7924991
chr11 12820120 12820121 rs16911608
chr11 12822365 12822366 kgp3134156
chr11 12822587 12822588 rs10500759
chr11 12823251 12823252 kgp7524217
chr11 12824580 12824581 rs6486059
chr11 12827231 12827232 kgp8724814
chr11 12828091 12828092 kgp4497658
chr11 12830973 12830974 kgp9767281
chr11 12834857 12834858 kgp12440828
chr11 12835951 12835952 rs11022512
chr11 12838211 12838212 rs7938524
chr11 12839508 12839509 rs10500761
chr11 12840016 12840017 kgp12900887
chr11 12841770 12841771 kgp6418695
chr11 12841991 12841992 rs10466378
chr11 12842989 12842990 rs4757060
chr11 12843877 12843878 rs10765992
chr11 12845834 12845835 rs17409101
chr11 12845848 12845849 rs7113256
chr11 12850818 12850819 kgp12542810
chr11 12853702 12853703 kgp7733609
chr11 12853840 12853841 kgp4321911
chr11 12855653 12855654 rs16911655
chr11 12865956 12865957 kgp13005898
chr11 12867170 12867171 rs1866705
chr11 12867259 12867260 rs1077266
chr11 12868118 12868119 rs1866707
chr11 12870032 12870033 kgp13055163
chr11 12876025 12876026 kgp12815656
chr11 12876491 12876492 kgp11967364
chr11 12876665 12876666 rs4757956
chr11 12882375 12882376 kgp5209517
chr11 12884854 12884855 rs11022517
chr11 12888235 12888236 kgp12082689
chr11 12890357 12890358 kgp890260
chr11 12893474 12893475 kgp13066849
chr11 12893576 12893577 rs16911697
chr11 12893801 12893802 kgp670624
chr11 12893926 12893927 kgp12655227
chr11 12894173 12894174 kgp12991003
chr11 12894314 12894315 rs7115063
chr11 12894757 12894758 rs12289262
chr11 12895232 12895233 rs12277651
chr11 12902242 12902243 rs2304731
chr11 12902965 12902966 rs10766002
chr11 12903076 12903077 kgp4871452
chr11 12903442 12903443 kgp6008565
chr11 12905897 12905898 kgp5783503
chr11 12907334 12907335 kgp12379806
chr11 12907480 12907481 kgp9473686
chr11 12907584 12907585 kgp2497827
chr11 12908422 12908423 kgp12094370
chr11 12909145 12909146 rs4757064
chr11 12909275 12909276 kgp8263281
chr11 12909765 12909766 kgp2753072
chr11 12911020 12911021 kgp6158294
chr11 12911235 12911236 rs10831916
chr11 12911768 12911769 rs16911712
chr11 12912066 12912067 rs4757963
chr11 12912103 12912104 rs3937603
chr11 12914311 12914312 kgp4997349
chr11 12914817 12914818 kgp7602469
chr11 12914963 12914964 kgp9799226
chr11 12914978 12914979 rs4757965
chr11 12915826 12915827 kgp9847515
chr11 12915873 12915874 rs10766003
chr11 12916328 12916329 rs16911722
chr11 12916716 12916717 rs11022535
chr11 12916900 12916901 kgp8610406
chr11 12916932 12916933 kgp298351
chr11 12917032 12917033 rs7952069
chr11 12917041 12917042 rs7941340
chr11 12917749 12917750 rs7924536
chr11 12919674 12919675 rs16911732
chr11 12919908 12919909 rs10500766
chr11 12920948 12920949 kgp8711030
chr11 12921471 12921472 kgp11532617
chr11 12922739 12922740 rs7937912
chr11 12922798 12922799 rs1440284
chr11 12923240 12923241 kgp12916748
chr11 12923433 12923434 rs2289436
chr11 12923686 12923687 kgp8037250
chr11 12924554 12924555 kgp1787227
chr11 12924713 12924714 kgp4221740
chr11 12926278 12926279 kgp1594318
chr11 12926455 12926456 kgp12642914
chr11 12927391 12927392 rs4469874
chr11 12928225 12928226 rs4319500
chr11 12932898 12932899 rs6486069
chr11 12933424 12933425 kgp6952839
chr11 12933932 12933933 rs17411627
chr11 12934076 12934077 kgp9181382
chr11 12934124 12934125 rs6486072
chr11 12934157 12934158 rs7116925
chr11 12935450 12935451 rs1866709
chr11 12935737 12935738 kgp9848733
chr11 12937884 12937885 kgp9604524
chr11 12939181 12939182 kgp6938260
chr11 12940086 12940087 kgp10636302
chr11 12940195 12940196 rs747113
chr11 12940391 12940392 rs7130663
chr11 12941422 12941423 rs12291766
chr11 12942085 12942086 kgp10706027
chr11 12945003 12945004 kgp4422427
chr11 12945057 12945058 rs12792409
chr11 12946202 12946203 rs745361
chr11 12947772 12947773 rs2919334
chr11 12948463 12948464 rs2581566
chr11 12950552 12950553 rs16911799
chr11 12950844 12950845 kgp3147191
chr11 12951147 12951148 kgp12625335
chr11 12951341 12951342 kgp12225996
chr11 12951622 12951623 rs2245140
chr11 12951925 12951926 rs2727360
chr11 12952550 12952551 kgp11781871
chr11 12953504 12953505 kgp8873684
chr11 12954625 12954626 kgp8377005
chr11 12957617 12957618 rs4369386
chr11 12958050 12958051 rs12807171
chr11 12958132 12958133 rs11022564
chr11 12960081 12960082 rs16911828
chr11 12960363 12960364 kgp12821031
chr11 12960710 12960711 kgp8515711
chr11 12960883 12960884 kgp12622302
chr11 12960908 12960909 kgp4088313
chr11 12960925 12960926 kgp5529076
chr11 12960950 12960951 kgp13029139
chr11 12962259 12962260 kgp8247774
chr11 12962396 12962397 kgp1364580
chr11 12963462 12963463 kgp12581516
chr11 12966434 12966435 kgp1466831
chr11 12966546 12966547 rs16911855
chr11 12966882 12966883 kgp2303109
chr11 12968777 12968778 kgp12221672
chr11 12969124 12969125 kgp6913228
chr11 12970195 12970196 rs4344467
chr11 12972613 12972614 kgp4890890
chr11 12974163 12974164 kgp427922
chr11 12974212 12974213 kgp7198209
chr11 12979254 12979255 rs7937953
chr11 12980356 12980357 rs10766011
chr11 12983277 12983278 kgp2741467
chr11 12984051 12984052 rs4420242
chr11 12986877 12986878 kgp9182028
chr11 12986964 12986965 kgp12689370
chr11 12987191 12987192 rs4450153
chr11 12987341 12987342 rs4436527
chr11 12987700 12987701 rs4453220
chr11 12988384 12988385 rs7935892
chr11 12988892 12988893 kgp12688835
chr11 12989359 12989360 kgp12692707
chr11 12989580 12989581 rs16911877
chr11 12989993 12989994 rs7129516
chr11 12994111 12994112 rs12295316
chr11 12995733 12995734 kgp12195743
chr11 12995900 12995901 rs7946317
chr11 12998049 12998050 kgp9567433
chr11 13000241 13000242 kgp230136
chr11 13001587 13001588 kgp12695794
chr11 13002185 13002186 rs7929650
chr11 13004338 13004339 kgp741008
chr11 13005460 13005461 rs7942018
chr11 13006032 13006033 rs10831931
chr11 13006756 13006757 rs3935746
chr11 13007396 13007397 rs3935878
chr11 13008590 13008591 rs7114499
chr11 13009699 13009700 rs7934110
chr11 13010439 13010440 kgp8149836
chr11 13011521 13011522 rs11022589
chr11 13011761 13011762 kgp6771424
chr11 13011846 13011847 rs4757071
```
