## Supplementary material for "Extreme gradient boosting machine learning algorithm identifies genome-wide genetic variants in prostate cancer risk prediction": Coordinates from KGP to RSIS (part 41 of 63)

```
chr11 13012042 13012043 kgp12928016
chr11 13012047 13012048 kgp10161093
chr11 13014475 13014476 kgp10981006
chr11 13015416 13015417 kgp10265004
chr11 13015731 13015732 rs4485088
chr11 13018733 13018734 rs4756740
chr11 13019217 13019218 rs10500769
chr11 13020241 13020242 rs10831936
chr11 13020421 13020422 rs10766022
chr11 13020457 13020458 rs11022593
chr11 13021134 13021135 rs10831938
chr11 13022141 13022142 kgp8057976
chr11 13023950 13023951 kgp22760368
chr11 13024101 13024102 kgp2094109
chr11 13024388 13024389 kgp10306026
chr11 13025735 13025736 rs7951763
chr11 13026297 13026298 rs4411272
chr11 13026632 13026633 kgp9216601
chr11 13027835 13027836 kgp12843457
chr11 13028102 13028103 kgp12846576
chr11 13033154 13033155 rs1141090
chr11 13043666 13043667 kgp11010071
chr11 13044454 13044455 kgp1918085
chr11 13044772 13044773 rs7106043
chr11 13045174 13045175 kgp12921759
chr11 13047369 13047370 kgp12848998
chr11 13049811 13049812 rs4237696
chr11 13049840 13049841 rs4293101
chr11 13052259 13052260 kgp10706847
chr11 13053353 13053354 rs4415738
chr11 13053971 13053972 rs17506253
chr11 13057027 13057028 rs12273457
chr11 13058330 13058331 kgp6456947
chr11 13062822 13062823 rs2727379
chr11 13063881 13063882 rs2727378
chr11 13066418 13066419 rs7124398
chr11 13067579 13067580 kgp287238
chr11 13068238 13068239 rs10766026
chr11 13068939 13068940 kgp378502
chr11 13071285 13071286 rs11022618
chr11 13072198 13072199 kgp8884541
chr11 13072698 13072699 kgp12905648
chr11 13073367 13073368 kgp6285252
chr11 13074669 13074670 rs2583122
chr11 13075032 13075033 kgp12949710
chr11 13075299 13075300 rs11022621
chr11 13075635 13075636 kgp251983
chr11 13076347 13076348 rs750955
chr11 13077259 13077260 kgp883801
chr11 13079501 13079502 kgp7256217
chr11 13083052 13083053 rs2727409
chr11 13085601 13085602 rs12294180
chr11 13086273 13086274 rs11022626
chr11 13086848 13086849 rs12799420
chr11 13087359 13087360 rs12281796
chr11 13087406 13087407 rs16911996
chr11 13088351 13088352 kgp1544992
chr11 13088434 13088435 rs17416058
chr11 13090443 13090444 kgp139771
chr11 13090815 13090816 kgp8308480
chr11 13090870 13090871 rs10831950
chr11 13090941 13090942 rs2727405
chr11 13090954 13090955 kgp4888665
chr11 13094224 13094225 kgp4481525
chr11 13094967 13094968 kgp9122772
chr11 13095302 13095303 kgp4518655
chr11 13095392 13095393 rs2583125
chr11 13095990 13095991 kgp10025923
chr11 13096069 13096070 kgp5711567
chr11 13096115 13096116 rs11022633
chr11 13096414 13096415 rs1441329
chr11 13097578 13097579 kgp4528468
chr11 13097870 13097871 rs17416453
chr11 13098050 13098051 rs10831953
chr11 13099035 13099036 rs1031027
chr11 13099335 13099336 rs10831954
chr11 13099807 13099808 rs2727400
chr11 13099857 13099858 kgp10991792
chr11 13099998 13099999 kgp11331831
chr11 13100079 13100080 rs1441344
chr11 13100644 13100645 kgp12656156
chr11 13100882 13100883 kgp2070466
chr11 13102074 13102075 kgp1665090
chr11 13102475 13102476 rs2727398
chr11 13103112 13103113 kgp4849588
chr11 13103755 13103756 kgp9618021
chr11 13103770 13103771 rs2583130
chr11 13104641 13104642 kgp5070084
chr11 13105736 13105737 kgp9327257
chr11 13105946 13105947 kgp11228308
chr11 13106438 13106439 kgp3453340
chr11 13106909 13106910 rs977169
chr11 13107191 13107192 kgp5833371
chr11 13112063 13112064 kgp7593031
chr11 13112365 13112366 kgp12996200
chr11 13113309 13113310 kgp11542845
chr11 13113729 13113730 kgp2053895
chr11 13113845 13113846 kgp4805985
chr11 13114586 13114587 kgp9860182
chr11 13114903 13114904 rs10741606
chr11 13115503 13115504 kgp5427956
chr11 13115731 13115732 rs1899302
chr11 13116180 13116181 kgp5412456
chr11 13116496 13116497 kgp5414486
chr11 13117986 13117987 kgp2495943
chr11 13119307 13119308 rs10766036
chr11 13119365 13119366 kgp4587543
chr11 13120667 13120668 kgp5114343
chr11 13120949 13120950 rs4451711
chr11 13120981 13120982 kgp13045174
chr11 13122778 13122779 rs11022656
chr11 13124063 13124064 rs10766040
chr11 13124523 13124524 kgp3616251
chr11 13125765 13125766 kgp11920755
chr11 13125843 13125844 kgp9767099
chr11 13126288 13126289 rs11823910
chr11 13127406 13127407 kgp13064771
chr11 13127472 13127473 rs7103853
chr11 13127892 13127893 rs6486088
chr11 13129268 13129269 rs1441327
chr11 13129281 13129282 kgp7567617
chr11 13129538 13129539 rs1441323
chr11 13129874 13129875 kgp1867024
chr11 13129911 13129912 rs729620
chr11 13130169 13130170 rs2896628
chr11 13130195 13130196 kgp7777680
chr11 13131001 13131002 rs4757108
chr11 13132503 13132504 rs7928742
chr11 13133374 13133375 rs11022668
chr11 13133394 13133395 kgp7818246
chr11 13135054 13135055 rs10766043
chr11 13136293 13136294 kgp7360695
chr11 13137074 13137075 kgp5612262
chr11 13137170 13137171 rs4756748
chr11 13137351 13137352 rs7124054
chr11 13137446 13137447 rs6486091
chr11 13137947 13137948 kgp10682379
chr11 13138159 13138160 rs4756751
chr11 13139802 13139803 kgp1856418
chr11 13140241 13140242 rs1348150
chr11 13142079 13142080 rs17418644
chr11 13144494 13144495 rs11824422
chr11 13144513 13144514 rs11824425
chr11 13144703 13144704 kgp12994993
chr11 13144809 13144810 rs7938273
chr11 13145007 13145008 rs4757111
chr11 13145415 13145416 rs2119561
chr11 13146078 13146079 rs7944511
chr11 13146287 13146288 rs11022673
chr11 13147213 13147214 rs1596049
chr11 13147537 13147538 rs7342278
chr11 13147598 13147599 rs7117526
chr11 13148222 13148223 kgp12584353
chr11 13153493 13153494 kgp10578005
chr11 13154568 13154569 rs10831977
chr11 13155038 13155039 kgp682871
chr11 13155777 13155778 kgp8111440
chr11 13157683 13157684 kgp8294245
chr11 13159426 13159427 kgp12672475
chr11 13159837 13159838 rs10831981
chr11 13162818 13162819 rs7925935
chr11 13163617 13163618 rs10766048
chr11 13163666 13163667 rs10766049
chr11 13164268 13164269 rs11022681
chr11 13165369 13165370 kgp4137201
chr11 13166046 13166047 rs7926443
chr11 13168420 13168421 kgp3709814
chr11 13171508 13171509 kgp12627373
chr11 13171722 13171723 rs1441351
chr11 13172226 13172227 rs10500773
chr11 13172958 13172959 rs3860194
chr11 13173287 13173288 rs3849159
chr11 13173840 13173841 kgp1252631
chr11 13173873 13173874 rs1384031
chr11 13175164 13175165 kgp1893906
chr11 13175258 13175259 kgp8772310
chr11 13175684 13175685 kgp4593558
chr11 13181589 13181590 rs10500774
chr11 13181617 13181618 rs3849161
chr11 13182781 13182782 rs2197040
chr11 13183580 13183581 kgp6899722
chr11 13185225 13185226 rs16924750
chr11 13186077 13186078 kgp101453
chr11 13187292 13187293 kgp12995442
chr11 13187976 13187977 rs16912297
chr11 13188141 13188142 rs16912299
chr11 13189585 13189586 rs6486097
chr11 13191292 13191293 rs1481871
chr11 13192443 13192444 rs1481872
chr11 13192705 13192706 rs4756756
chr11 13193513 13193514 rs7120628
chr11 13193805 13193806 rs10741613
chr11 13194857 13194858 rs7933806
chr11 13195462 13195463 kgp7961736
chr11 13195995 13195996 kgp6024688
chr11 13197037 13197038 rs6486099
chr11 13199049 13199050 kgp4921020
chr11 13199197 13199198 kgp6583616
chr11 13199653 13199654 rs7925536
chr11 13205411 13205412 kgp8549624
chr11 13206109 13206110 rs748922
chr11 13206159 13206160 rs748923
chr11 13206275 13206276 kgp9514318
chr11 13206278 13206279 kgp1384368
chr11 13206333 13206334 kgp7681965
chr11 13206561 13206562 kgp10520345
chr11 13206575 13206576 kgp5827668
chr11 13206664 13206665 kgp8792525
chr11 13206982 13206983 kgp10159520
chr11 13207346 13207347 kgp5928875
chr11 13208378 13208379 rs2086545
chr11 13209259 13209260 rs4757122
chr11 13209374 13209375 rs7111898
chr11 13211207 13211208 rs16912392
chr11 13213471 13213472 kgp12729373
chr11 13213664 13213665 kgp2436014
chr11 13214303 13214304 kgp7292301
chr11 13216502 13216503 kgp8397375
chr11 13222532 13222533 kgp1671958
chr11 13225323 13225324 rs2086546
chr11 13226441 13226442 kgp12801275
chr11 13227271 13227272 kgp6884934
chr11 13227980 13227981 rs10831997
chr11 13228374 13228375 kgp1143834
chr11 13228642 13228643 rs10734210
chr11 13228735 13228736 kgp9804855
chr11 13229329 13229330 kgp1480792
chr11 13230923 13230924 kgp3718724
chr11 13231561 13231562 rs16912459
chr11 13232737 13232738 rs2170436
chr11 13232873 13232874 kgp6732878
chr11 13233199 13233200 kgp4346281
chr11 13233239 13233240 rs16912468
chr11 13237708 13237709 rs11022710
chr11 13239329 13239330 rs11022713
chr11 13239499 13239500 rs7112005
chr11 13239558 13239559 rs7108752
chr11 13243198 13243199 rs11022715
chr11 13245802 13245803 kgp2909292
chr11 13246932 13246933 kgp12873554
chr11 13247153 13247154 kgp12949545
chr11 13247649 13247650 kgp12618727
chr11 13248233 13248234 kgp7974315
chr11 13248254 13248255 rs900142
chr11 13248581 13248582 kgp1740041
chr11 13251713 13251714 rs2128115
chr11 13252040 13252041 rs12795870
chr11 13253053 13253054 kgp4074329
chr11 13254503 13254504 rs7104311
chr11 13255489 13255490 rs7107594
chr11 13255970 13255971 rs7112233
chr11 13257063 13257064 kgp11498021
chr11 13257437 13257438 kgp1149971
chr11 13260881 13260882 rs12795287
chr11 13261389 13261390 rs11607529
chr11 13266454 13266455 kgp8421505
chr11 13267000 13267001 rs10832005
chr11 13267383 13267384 kgp5913194
chr11 13267488 13267489 rs1384015
chr11 13267553 13267554 rs1384014
chr11 13268066 13268067 kgp148607
chr11 13268537 13268538 kgp989620
chr11 13268623 13268624 kgp12720192
chr11 13268796 13268797 kgp1508745
chr11 13269433 13269434 rs16912530
chr11 13269484 13269485 kgp2072742
chr11 13269535 13269536 rs1481881
chr11 13269547 13269548 rs1481880
chr11 13269791 13269792 rs10832006
chr11 13271275 13271276 rs986719
chr11 13272028 13272029 rs11022724
chr11 13273897 13273898 kgp13010888
chr11 13275443 13275444 kgp7379506
chr11 13276328 13276329 rs10832008
chr11 13277442 13277443 kgp10906959
chr11 13277839 13277840 kgp19720
chr11 13278026 13278027 rs10766066
chr11 13280555 13280556 rs4756763
chr11 13283151 13283152 kgp7473827
chr11 13284110 13284111 rs998089
chr11 13285280 13285281 kgp7608332
chr11 13288697 13288698 rs7942486
chr11 13289845 13289846 kgp12932055
chr11 13291206 13291207 rs900148
chr11 13293762 13293763 kgp12984288
chr11 13293904 13293905 rs900145
chr11 13296560 13296561 rs11022742
chr11 13297202 13297203 kgp12917659
chr11 13297788 13297789 rs7126225
chr11 13297924 13297925 rs4757138
chr11 13298484 13298485 rs2279287
chr11 13298518 13298519 rs2279286
chr11 13298686 13298687 rs2279285
chr11 13298749 13298750 rs2279284
chr11 13303336 13303337 kgp10385326
chr11 13303928 13303929 kgp1657695
chr11 13304668 13304669 kgp12932354
chr11 13305437 13305438 kgp12804195
chr11 13307621 13307622 kgp10720473
chr11 13309642 13309643 kgp12767565
chr11 13309662 13309663 kgp657843
chr11 13310717 13310718 rs1481891
chr11 13310800 13310801 rs16912563
chr11 13312107 13312108 kgp6275189
chr11 13312253 13312254 rs7123257
chr11 13312273 13312274 rs12273558
chr11 13312771 13312772 rs7104985
chr11 13312968 13312969 rs7107287
chr11 13313040 13313041 kgp12774722
chr11 13313095 13313096 rs10741615
chr11 13314306 13314307 rs12290622
chr11 13314474 13314475 kgp6919119
chr11 13315048 13315049 rs11022755
chr11 13315820 13315821 rs16912662
chr11 13316882 13316883 kgp3390305
chr11 13317895 13317896 kgp12671738
chr11 13318138 13318139 rs7950226
chr11 13319489 13319490 rs1871835
chr11 13319893 13319894 rs7949336
chr11 13323517 13323518 rs7117836
chr11 13324141 13324142 rs6486120
chr11 13324841 13324842 kgp12804435
chr11 13325694 13325695 kgp3900671
chr11 13326127 13326128 kgp5397926
chr11 13329138 13329139 rs4757143
chr11 13329945 13329946 kgp12831258
chr11 13331323 13331324 rs4757145
chr11 13333850 13333851 rs10741616
chr11 13335988 13335989 rs7131131
chr11 13337827 13337828 kgp515862
chr11 13340866 13340867 rs7126796
chr11 13343525 13343526 kgp13055805
chr11 13344950 13344951 rs895685
chr11 13345114 13345115 rs11022765
chr11 13346863 13346864 kgp5514152
chr11 13349780 13349781 rs10766077
chr11 13350746 13350747 rs7924734
chr11 13354363 13354364 kgp7342468
chr11 13355769 13355770 rs6486121
chr11 13357182 13357183 rs10832027
chr11 13361004 13361005 kgp5487212
chr11 13362123 13362124 kgp5451817
chr11 13362290 13362291 rs16912751
chr11 13362814 13362815 rs7937060
chr11 13364412 13364413 rs1562437
chr11 13364711 13364712 rs1026071
chr11 13365779 13365780 kgp12692936
chr11 13367030 13367031 kgp7371081
chr11 13367749 13367750 kgp7219103
chr11 13367986 13367987 kgp11402867
chr11 13370534 13370535 rs7126303
chr11 13372197 13372198 kgp11429559
chr11 13373763 13373764 rs11022775
chr11 13374197 13374198 kgp7541196
chr11 13379787 13379788 kgp385405
chr11 13385302 13385303 kgp3414647
chr11 13385315 13385316 rs3789327
chr11 13387969 13387970 kgp12786647
chr11 13390859 13390860 rs11022778
chr11 13392212 13392213 rs4757151
chr11 13396165 13396166 rs11600996
chr11 13396908 13396909 rs11022780
chr11 13396951 13396952 rs10766079
chr11 13399790 13399791 rs10832030
chr11 13401058 13401059 kgp8668446
chr11 13401802 13401803 rs3897902
chr11 13402408 13402409 rs11022781
chr11 13403042 13403043 rs969485
chr11 13406908 13406909 rs1447299
chr11 13407183 13407184 kgp4701123
chr11 13409797 13409798 kgp2143988
chr11 13410370 13410371 rs17452383
chr11 13411343 13411344 rs10832032
chr11 13411533 13411534 rs11022785
chr11 13414045 13414046 kgp6753734
chr11 13422273 13422274 rs2896633
chr11 13423198 13423199 rs11022801
chr11 13423584 13423585 kgp12847216
chr11 13428960 13428961 rs7951183
chr11 13434942 13434943 rs9667322
chr11 13441125 13441126 kgp10253252
chr11 13441157 13441158 kgp12852691
chr11 13441740 13441741 rs2403664
chr11 13446294 13446295 rs11022817
chr11 13450860 13450861 kgp8334053
chr11 13451998 13451999 kgp12086718
chr11 13452522 13452523 kgp12607108
chr11 13452903 13452904 rs11022824
chr11 13456290 13456291 kgp5347553
chr11 13458754 13458755 kgp12598473
chr11 13458853 13458854 rs730414
chr11 13462055 13462056 rs1562436
chr11 13467767 13467768 kgp2502250
chr11 13472459 13472460 rs10832039
chr11 13481095 13481096 rs4356206
chr11 13481998 13481999 rs307245
chr11 13483589 13483590 rs2028976
chr11 13485904 13485905 rs3814236
chr11 13487522 13487523 kgp7257510
chr11 13487960 13487961 rs11022839
chr11 13491329 13491330 kgp5082341
chr11 13494721 13494722 kgp2860489
chr11 13494763 13494764 rs307238
chr11 13496343 13496344 kgp3110156
chr11 13496682 13496683 kgp6183229
chr11 13496730 13496731 rs10766083
chr11 13500275 13500276 kgp4014255
chr11 13501160 13501161 kgp6009684
chr11 13509616 13509617 rs307253
chr11 13511947 13511948 rs307250
chr11 13513198 13513199 kgp12947050
chr11 13513632 13513633 rs16912873
chr11 13514023 13514024 kgp12840500
chr11 13514307 13514308 kgp13037831
chr11 13514416 13514417 kgp9404194
chr11 13516193 13516194 rs192802
chr11 13517893 13517894 rs1380144
chr11 13520998 13520999 rs16912882
chr11 13522019 13522020 rs12292991
chr11 13526632 13526633 kgp11166312
chr11 13527660 13527661 kgp9754777
chr11 13528373 13528374 kgp5430390
chr11 13533892 13533893 rs307222
chr11 13535749 13535750 rs307225
chr11 13543233 13543234 kgp7764744
chr11 13544651 13544652 rs10832052
chr11 13545983 13545984 rs1870414
chr11 13548099 13548100 kgp188640
chr11 13548661 13548662 rs11022868
chr11 13564274 13564275 rs11820311
chr11 13569181 13569182 rs7107207
chr11 13571210 13571211 rs4757167
chr11 13573127 13573128 kgp8200011
chr11 13573553 13573554 rs1459011
chr11 13573882 13573883 rs10500785
chr11 13574633 13574634 rs10832063
chr11 13583783 13583784 rs10500786
chr11 13583865 13583866 rs2018354
chr11 13584268 13584269 kgp3820055
chr11 13588754 13588755 kgp10661288
chr11 13589009 13589010 kgp6942497
chr11 13589352 13589353 kgp12634345
chr11 13597790 13597791 rs10430832
chr11 13600976 13600977 rs4757183
chr11 13609759 13609760 kgp6719412
chr11 13610948 13610949 rs2125557
chr11 13615400 13615401 kgp7757517
chr11 13615549 13615550 kgp12636481
chr11 13617110 13617111 kgp6258503
chr11 13617607 13617608 rs2036417
chr11 13618803 13618804 rs7125774
chr11 13620452 13620453 kgp12733761
chr11 13622413 13622414 kgp4589918
chr11 13624088 13624089 rs7948130
chr11 13625877 13625878 kgp12713577
chr11 13626250 13626251 kgp12625876
chr11 13628306 13628307 kgp10492392
chr11 13628463 13628464 kgp12453941
chr11 13628746 13628747 rs10832085
chr11 13628889 13628890 rs17455429
chr11 13629017 13629018 rs10832087
chr11 13629454 13629455 kgp6007375
chr11 13631159 13631160 rs7120428
chr11 13632109 13632110 kgp6472862
chr11 13632311 13632312 kgp9553310
chr11 13634068 13634069 kgp317394
chr11 13634605 13634606 rs7103515
chr11 13634871 13634872 rs7939526
chr11 13635896 13635897 rs10832089
chr11 13640478 13640479 rs1580873
chr11 13640528 13640529 rs1580872
chr11 13640806 13640807 rs12794891
chr11 13651185 13651186 rs12282625
chr11 13651327 13651328 kgp673983
chr11 13653510 13653511 rs11605276
chr11 13656085 13656086 rs7927727
chr11 13657150 13657151 kgp351129
chr11 13658237 13658238 rs10832097
chr11 13659796 13659797 rs12420514
chr11 13660257 13660258 kgp7938759
chr11 13660542 13660543 rs12787381
chr11 13668572 13668573 kgp5286029
chr11 13671040 13671041 rs11499992
chr11 13679432 13679433 rs2699445
chr11 13680375 13680376 rs11603469
chr11 13680828 13680829 rs35510318
chr11 13689582 13689583 rs2173994
chr11 13694602 13694603 rs2653366
chr11 13698247 13698248 rs10500795
chr11 13698832 13698833 rs10500796
chr11 13699202 13699203 kgp5409326
chr11 13700270 13700271 rs7129719
chr11 13703021 13703022 kgp12885623
chr11 13705307 13705308 kgp3463467
chr11 13708494 13708495 kgp9709581
chr11 13709798 13709799 kgp11992141
chr11 13712011 13712012 kgp7975807
chr11 13715288 13715289 kgp4311379
chr11 13716529 13716530 kgp5213454
chr11 13719521 13719522 rs1406693
chr11 13722388 13722389 kgp2418297
chr11 13723496 13723497 kgp6793418
chr11 13724571 13724572 rs10500797
chr11 13731445 13731446 rs7944263
chr11 13738230 13738231 kgp3209767
chr11 13739555 13739556 rs7926942
chr11 13741469 13741470 kgp5135018
chr11 13744957 13744958 kgp1289960
chr11 13754861 13754862 kgp10486851
chr11 13757113 13757114 kgp325321
chr11 13757653 13757654 kgp670864
chr11 13761490 13761491 rs17535767
chr11 13761831 13761832 kgp12658077
chr11 13762104 13762105 rs310082
chr11 13762204 13762205 rs7107631
chr11 13763229 13763230 kgp1254510
chr11 13764294 13764295 rs723789
chr11 13767026 13767027 rs1730833
chr11 13769198 13769199 rs1031044
chr11 13770606 13770607 rs310069
chr11 13770830 13770831 rs10766109
chr11 13777248 13777249 rs1837822
chr11 13777544 13777545 kgp11948743
chr11 13777746 13777747 rs6486142
chr11 13781987 13781988 kgp3346499
chr11 13782567 13782568 rs7926320
chr11 13783229 13783230 rs1816775
chr11 13785195 13785196 kgp12924989
chr11 13785957 13785958 kgp12831512
chr11 13786418 13786419 kgp5572752
chr11 13786792 13786793 rs894203
chr11 13787700 13787701 kgp8856451
chr11 13791993 13791994 kgp3043792
chr11 13791994 13791995 kgp3148265
chr11 13795423 13795424 rs11604748
chr11 13797574 13797575 kgp842169
chr11 13800621 13800622 rs7949225
chr11 13800750 13800751 kgp12913789
chr11 13802763 13802764 kgp12951856
chr11 13804715 13804716 kgp11565803
chr11 13804756 13804757 rs310045
chr11 13805482 13805483 rs7108248
chr11 13805998 13805999 kgp2823208
chr11 13807736 13807737 kgp12810827
chr11 13808797 13808798 kgp8306677
chr11 13809501 13809502 kgp2537008
chr11 13810460 13810461 kgp5802191
chr11 13810626 13810627 rs310057
chr11 13811024 13811025 kgp12938002
chr11 13811856 13811857 kgp212481
chr11 13812001 13812002 rs7937076
chr11 13813233 13813234 rs2119673
chr11 13814628 13814629 kgp5884382
chr11 13814728 13814729 kgp3218297
chr11 13814729 13814730 rs7942935
chr11 13821181 13821182 rs10832115
chr11 13821268 13821269 kgp7832565
chr11 13824800 13824801 rs10832116
chr11 13826330 13826331 rs1583931
chr11 13826833 13826834 kgp478838
chr11 13827349 13827350 kgp9837784
chr11 13827447 13827448 rs310067
chr11 13830688 13830689 kgp11652439
chr11 13836321 13836322 kgp10570813
chr11 13837205 13837206 kgp12694054
chr11 13840545 13840546 kgp12847144
chr11 13841378 13841379 kgp5591183
chr11 13846890 13846891 kgp5384133
chr11 13848180 13848181 kgp11233009
chr11 13852954 13852955 kgp12173459
chr11 13853353 13853354 rs1857988
chr11 13854451 13854452 kgp9889068
chr11 13854725 13854726 rs12146602
chr11 13855920 13855921 kgp12795706
chr11 13856941 13856942 kgp7942423
chr11 13859997 13859998 rs1507535
chr11 13863223 13863224 rs11022983
chr11 13863403 13863404 rs1507534
chr11 13863473 13863474 rs1507533
chr11 13863655 13863656 kgp9530570
chr11 13865696 13865697 rs2063132
chr11 13867367 13867368 rs17537538
chr11 13871192 13871193 rs7121237
chr11 13878197 13878198 kgp2610883
chr11 13879900 13879901 kgp12347331
chr11 13880068 13880069 kgp13030536
chr11 13881461 13881462 kgp1158721
chr11 13882282 13882283 kgp1044004
chr11 13883384 13883385 rs6486150
chr11 13893666 13893667 rs11022995
chr11 13894143 13894144 rs7130288
chr11 13894960 13894961 kgp124357
chr11 13895576 13895577 rs10766117
chr11 13896431 13896432 rs1857987
chr11 13896739 13896740 kgp12674162
chr11 13897616 13897617 rs7116819
chr11 13900513 13900514 kgp8672271
chr11 13901040 13901041 kgp12261170
chr11 13901465 13901466 rs1503314
chr11 13901820 13901821 rs17460167
chr11 13903158 13903159 kgp13010929
chr11 13903787 13903788 rs17538757
chr11 13904176 13904177 kgp395296
chr11 13904340 13904341 rs12291334
chr11 13904889 13904890 kgp12947850
chr11 13905925 13905926 rs10766118
chr11 13907608 13907609 kgp3083531
chr11 13909254 13909255 rs7949417
chr11 13909583 13909584 kgp2834667
chr11 13911294 13911295 rs4757205
chr11 13911354 13911355 kgp12910572
chr11 13912374 13912375 rs1393873
chr11 13912937 13912938 kgp1787727
chr11 13913002 13913003 rs3898059
chr11 13913296 13913297 kgp12836436
chr11 13916699 13916700 kgp4679287
chr11 13917686 13917687 rs7105593
chr11 13919999 13920000 kgp12655593
chr11 13920448 13920449 kgp1776478
chr11 13920597 13920598 kgp78799
chr11 13920611 13920612 rs2062796
chr11 13923044 13923045 rs1566755
chr11 13923292 13923293 kgp6944415
chr11 13924594 13924595 kgp11839482
chr11 13925136 13925137 rs12416997
chr11 13925479 13925480 rs12271326
chr11 13926078 13926079 rs1507527
chr11 13927331 13927332 rs12291554
chr11 13928676 13928677 rs11023007
chr11 13928810 13928811 kgp5159046
chr11 13929321 13929322 rs7121835
chr11 13929426 13929427 kgp3347923
chr11 13930229 13930230 kgp2922044
chr11 13930251 13930252 kgp12612999
chr11 13930804 13930805 rs7116298
chr11 13934927 13934928 rs4471396
chr11 13939926 13939927 kgp12205838
chr11 13940538 13940539 kgp6343588
chr11 13940633 13940634 kgp2871239
chr11 13940894 13940895 rs7925707
chr11 13941195 13941196 rs16913423
chr11 13941509 13941510 kgp4553473
chr11 13942848 13942849 rs12361502
chr11 13943227 13943228 rs2271155
chr11 13943260 13943261 rs2271154
chr11 13945832 13945833 kgp22773062
chr11 13946002 13946003 kgp11557549
chr11 13946864 13946865 rs1027837
chr11 13947544 13947545 rs4757208
chr11 13949271 13949272 rs1354900
chr11 13950966 13950967 rs7932860
chr11 13952584 13952585 rs16913462
chr11 13953568 13953569 kgp7940400
chr11 13954367 13954368 rs4757211
chr11 13961460 13961461 rs2403712
chr11 13961828 13961829 kgp10970336
chr11 13962363 13962364 rs7120733
chr11 13962703 13962704 rs6486160
chr11 13963367 13963368 rs10832148
chr11 13964143 13964144 rs12295147
chr11 13964537 13964538 kgp12900660
chr11 13964655 13964656 rs1997309
chr11 13965039 13965040 rs1919299
chr11 13965738 13965739 kgp12937554
chr11 13966123 13966124 kgp13079948
chr11 13966343 13966344 rs2049723
chr11 13967221 13967222 rs1528663
chr11 13967342 13967343 kgp439778
chr11 13967558 13967559 kgp13034322
chr11 13970893 13970894 kgp4232464
chr11 13974663 13974664 kgp12674971
chr11 13974865 13974866 rs2618502
chr11 13975015 13975016 kgp7617052
chr11 13975533 13975534 rs7107108
chr11 13978736 13978737 rs732989
chr11 13979028 13979029 kgp3830657
chr11 13979270 13979271 kgp9383549
chr11 13980638 13980639 kgp11789361
chr11 13983205 13983206 kgp2715391
chr11 13983298 13983299 rs7940363
chr11 13983939 13983940 kgp12960837
chr11 13984095 13984096 kgp12620020
chr11 13987891 13987892 rs1852757
chr11 13990279 13990280 rs1528658
chr11 13990543 13990544 kgp7228124
chr11 13992158 13992159 kgp8816493
chr11 13993061 13993062 kgp10188008
chr11 13993497 13993498 rs1881516
chr11 13996154 13996155 rs1819084
chr11 13996685 13996686 rs1852755
chr11 13997398 13997399 kgp1008727
chr11 13999270 13999271 kgp5122867
chr11 13999701 13999702 kgp12786433
chr11 14000240 14000241 rs2697844
chr11 14000797 14000798 rs7946904
chr11 14002818 14002819 rs2697846
chr11 14006424 14006425 rs12271585
chr11 14006743 14006744 rs2618511
chr11 14006922 14006923 rs7935538
chr11 14019866 14019867 kgp12706347
chr11 14021638 14021639 rs2618516
chr11 14022013 14022014 rs2697852
chr11 14022733 14022734 rs1528665
chr11 14024133 14024134 kgp5291610
chr11 14025784 14025785 kgp12430606
chr11 14029764 14029765 kgp12638653
chr11 14029853 14029854 rs1919309
chr11 14031492 14031493 kgp12677145
chr11 14031712 14031713 rs10500789
chr11 14033242 14033243 kgp10377933
chr11 14033523 14033524 rs1528667
chr11 14034814 14034815 kgp4035056
chr11 14037477 14037478 kgp2992421
chr11 14038620 14038621 rs1969539
chr11 14039839 14039840 kgp5745172
chr11 14041554 14041555 kgp12702406
chr11 14042018 14042019 rs11023052
chr11 14042708 14042709 kgp12623637
chr11 14043067 14043068 kgp12931871
chr11 14044773 14044774 kgp12586950
chr11 14047446 14047447 rs2012072
chr11 14047857 14047858 kgp5057232
chr11 14048479 14048480 rs10832164
chr11 14050388 14050389 rs7124311
chr11 14050885 14050886 rs2031013
chr11 14052118 14052119 kgp9532304
chr11 14053331 14053332 rs2618521
chr11 14054714 14054715 kgp13000629
chr11 14058003 14058004 kgp9801177
chr11 14058185 14058186 rs10766134
chr11 14058277 14058278 rs12283632
chr11 14066485 14066486 rs10832169
chr11 14068250 14068251 rs4756773
chr11 14070566 14070567 rs1919295
chr11 14070827 14070828 rs1528640
chr11 14072601 14072602 rs11821106
chr11 14073699 14073700 kgp13040994
chr11 14073704 14073705 rs2697819
chr11 14075449 14075450 rs7928421
chr11 14075946 14075947 rs2618512
chr11 14079711 14079712 kgp13000800
chr11 14079930 14079931 rs7104613
chr11 14080924 14080925 rs2697823
chr11 14085017 14085018 kgp12686468
chr11 14089430 14089431 rs2697825
chr11 14090460 14090461 rs2697827
chr11 14090921 14090922 rs2697828
chr11 14091251 14091252 kgp3210434
chr11 14091444 14091445 kgp13046558
chr11 14095536 14095537 kgp12809385
chr11 14097138 14097139 rs2178242
chr11 14097759 14097760 kgp6928105
chr11 14098717 14098718 kgp1114189
chr11 14099945 14099946 kgp2909287
chr11 14100887 14100888 rs2697832
chr11 14102227 14102228 rs7102409
chr11 14103113 14103114 rs11023081
chr11 14103800 14103801 rs1881512
chr11 14104420 14104421 kgp12917664
chr11 14105496 14105497 rs6486166
chr11 14113758 14113759 rs7116296
chr11 14114043 14114044 rs7941345
chr11 14114333 14114334 rs6486167
chr11 14114407 14114408 kgp12986068
chr11 14115881 14115882 kgp7166465
chr11 14118024 14118025 kgp5759650
chr11 14121038 14121039 kgp6040446
chr11 14124015 14124016 kgp2537397
chr11 14124087 14124088 rs1609340
chr11 14124310 14124311 rs1609341
chr11 14127492 14127493 rs1528654
chr11 14127853 14127854 kgp12983447
chr11 14128160 14128161 rs7944940
chr11 14128874 14128875 rs10734220
chr11 14133292 14133293 rs1919302
chr11 14134513 14134514 rs4757226
chr11 14138672 14138673 kgp3407806
chr11 14139727 14139728 kgp10667446
chr11 14140690 14140691 kgp3225448
chr11 14142048 14142049 kgp12940320
chr11 14144468 14144469 kgp12982024
chr11 14147786 14147787 kgp12804886
chr11 14155001 14155002 rs6486169
chr11 14156175 14156176 rs10832187
chr11 14156678 14156679 rs10832188
chr11 14158479 14158480 kgp5510800
chr11 14158702 14158703 kgp8170986
chr11 14159136 14159137 rs7941383
chr11 14159898 14159899 kgp11304878
chr11 14162574 14162575 kgp1283702
chr11 14163884 14163885 kgp12603849
chr11 14164062 14164063 rs7950607
chr11 14167576 14167577 rs7109409
chr11 14169983 14169984 rs10741636
chr11 14173372 14173373 kgp12797837
chr11 14173692 14173693 kgp7959116
chr11 14174262 14174263 rs10400359
chr11 14180061 14180062 kgp12884899
chr11 14184521 14184522 rs7942069
chr11 14185692 14185693 rs10832223
chr11 14186020 14186021 rs11023121
chr11 14186146 14186147 kgp861524
chr11 14189680 14189681 kgp9230096
chr11 14198017 14198018 rs11602192
chr11 14201396 14201397 kgp5385776
chr11 14204224 14204225 kgp2248809
chr11 14205707 14205708 kgp2604839
chr11 14206678 14206679 rs6486178
chr11 14210870 14210871 kgp1699737
chr11 14213228 14213229 rs7480396
chr11 14217873 14217874 rs11603589
chr11 14220810 14220811 rs7119081
chr11 14223880 14223881 rs7937337
chr11 14224799 14224800 rs10832231
chr11 14224882 14224883 rs4756776
chr11 14224996 14224997 rs4757240
chr11 14225464 14225465 rs10766169
chr11 14226649 14226650 kgp12891941
chr11 14226738 14226739 kgp119518
chr11 14233521 14233522 rs6486182
chr11 14234898 14234899 kgp12732383
chr11 14235675 14235676 rs7483963
chr11 14237451 14237452 kgp6129598
chr11 14237575 14237576 kgp2342457
chr11 14241684 14241685 rs4128525
chr11 14242469 14242470 rs7932425
chr11 14243947 14243948 kgp12638844
chr11 14244311 14244312 rs7115269
chr11 14244965 14244966 rs10766176
chr11 14245124 14245125 rs11023149
chr11 14245687 14245688 rs11023150
chr11 14246295 14246296 rs1025412
chr11 14246335 14246336 kgp3458870
chr11 14247108 14247109 kgp6947976
chr11 14248226 14248227 kgp5523989
chr11 14248670 14248671 kgp11224593
chr11 14251337 14251338 kgp9583970
chr11 14251552 14251553 kgp9230961
chr11 14253100 14253101 rs6486183
chr11 14253320 14253321 rs6486185
chr11 14253350 14253351 rs7103919
chr11 14253823 14253824 rs1123875
chr11 14254569 14254570 rs4756781
chr11 14254795 14254796 kgp1900917
chr11 14255042 14255043 kgp4016500
chr11 14255262 14255263 kgp6399949
chr11 14255607 14255608 kgp10906747
chr11 14255817 14255818 rs10766177
chr11 14256443 14256444 rs1864658
chr11 14257959 14257960 kgp5404236
chr11 14261885 14261886 rs7948160
chr11 14262374 14262375 rs7116756
chr11 14262558 14262559 kgp7208290
chr11 14263814 14263815 kgp7694800
chr11 14264915 14264916 rs2303973
chr11 14264978 14264979 kgp2924434
chr11 14265612 14265613 kgp11161067
chr11 14267667 14267668 kgp3262863
chr11 14270903 14270904 kgp3589789
chr11 14271363 14271364 rs7928209
chr11 14273676 14273677 rs731274
chr11 14276930 14276931 rs11023163
chr11 14276998 14276999 rs2303975
chr11 14283453 14283454 kgp2998103
chr11 14283653 14283654 rs7484197
chr11 14285899 14285900 rs4756786
chr11 14288127 14288128 kgp8578934
chr11 14288839 14288840 kgp13005299
chr11 14288992 14288993 kgp3266972
chr11 14289052 14289053 kgp127980
chr11 14291593 14291594 rs11605531
chr11 14292376 14292377 rs4756787
chr11 14294908 14294909 rs11023170
chr11 14297871 14297872 rs4757245
chr11 14302755 14302756 kgp6918139
chr11 14302840 14302841 kgp11739617
chr11 14303281 14303282 kgp11724877
chr11 14303974 14303975 kgp7412577
chr11 14304743 14304744 kgp3647810
chr11 14305100 14305101 kgp1675481
chr11 14308411 14308412 kgp12900696
chr11 14308896 14308897 rs10734223
chr11 14309433 14309434 rs7944524
chr11 14310281 14310282 rs11023178
chr11 14318829 14318830 kgp1600594
chr11 14322358 14322359 kgp2517900
chr11 14324731 14324732 rs963212
chr11 14325400 14325401 rs2970335
chr11 14329354 14329355 rs2970334
chr11 14330259 14330260 rs2915407
chr11 14331626 14331627 kgp10624090
chr11 14331966 14331967 rs2915406
chr11 14340503 14340504 rs10832242
chr11 14340723 14340724 rs11826176
chr11 14342760 14342761 rs11023186
chr11 14343048 14343049 kgp2138429
chr11 14355731 14355732 rs2915409
chr11 14360434 14360435 rs2970332
chr11 14369768 14369769 rs11023194
chr11 14380827 14380828 rs10832246
chr11 14380997 14380998 rs11023197
chr11 14389416 14389417 kgp12652996
chr11 14396484 14396485 rs7937890
chr11 14404824 14404825 rs2915404
chr11 14408139 14408140 kgp6465833
chr11 14409814 14409815 rs11023203
chr11 14410382 14410383 rs7125877
chr11 14421100 14421101 rs9667144
chr11 14422761 14422762 rs11023210
chr11 14424123 14424124 kgp7936930
chr11 14424234 14424235 rs12421378
chr11 14429512 14429513 kgp13041887
chr11 14436732 14436733 rs4382869
chr11 14440558 14440559 kgp1778964
chr11 14446072 14446073 kgp4651184
chr11 14446419 14446420 rs7121171
chr11 14450175 14450176 kgp12036845
chr11 14450530 14450531 rs12295888
chr11 14457111 14457112 rs11023223
chr11 14459086 14459087 rs11023227
chr11 14472276 14472277 kgp12515668
chr11 14478223 14478224 rs10832275
chr11 14480291 14480292 kgp10055940
chr11 14481016 14481017 kgp5479347
chr11 14483273 14483274 kgp4788139
chr11 14484589 14484590 rs2597203
chr11 14484644 14484645 kgp3548560
chr11 14485403 14485404 rs2597201
chr11 14485599 14485600 kgp1098935
chr11 14485601 14485602 kgp647464
chr11 14486038 14486039 rs2597199
chr11 14491600 14491601 kgp3530262
chr11 14492504 14492505 kgp4798609
chr11 14497863 14497864 rs2575836
chr11 14504462 14504463 rs7121538
chr11 14505829 14505830 kgp10510520
chr11 14505961 14505962 rs2597193
chr11 14510735 14510736 rs2575859
chr11 14512059 14512060 rs2597189
chr11 14516905 14516906 rs2597188
chr11 14523162 14523163 rs2575824
chr11 14529098 14529099 rs11023242
chr11 14529526 14529527 kgp4978008
chr11 14531740 14531741 kgp12901887
chr11 14532337 14532338 kgp7964626
chr11 14532882 14532883 rs2597217
chr11 14533367 14533368 kgp766710
chr11 14533962 14533963 kgp5364946
chr11 14534824 14534825 kgp2329441
chr11 14536955 14536956 rs11023246
chr11 14540670 14540671 rs1823466
chr11 14540941 14540942 kgp2784612
chr11 14542541 14542542 rs16930264
chr11 14542576 14542577 kgp2629214
chr11 14552498 14552499 rs16930265
chr11 14562325 14562326 rs2053874
chr11 14567736 14567737 kgp12777028
chr11 14568847 14568848 kgp1203957
chr11 14574726 14574727 rs9943662
chr11 14579375 14579376 rs12286408
chr11 14581761 14581762 rs2597212
chr11 14583525 14583526 rs2575843
chr11 14586267 14586268 rs2575848
chr11 14601852 14601853 kgp6122686
chr11 14603547 14603548 rs2575850
chr11 14604881 14604882 rs896029
chr11 14610211 14610212 rs16930361
chr11 14614414 14614415 rs7931378
chr11 14616037 14616038 kgp3145053
chr11 14622981 14622982 kgp22775974
chr11 14623317 14623318 kgp12912992
chr11 14623369 14623370 rs1466129
chr11 14627372 14627373 kgp12958415
chr11 14630818 14630819 kgp8193273
chr11 14632072 14632073 rs16930375
chr11 14632569 14632570 rs1403247
chr11 14636315 14636316 rs10741651
chr11 14636955 14636956 rs1916043
chr11 14637774 14637775 rs1829757
chr11 14640115 14640116 rs1357332
chr11 14641184 14641185 kgp9572111
chr11 14641561 14641562 rs11823671
chr11 14644230 14644231 rs12420146
chr11 14644425 14644426 rs7931291
chr11 14648998 14648999 rs11827335
chr11 14657388 14657389 rs10832288
chr11 14659510 14659511 rs10458874
chr11 14660825 14660826 rs10766188
chr11 14662046 14662047 rs7109770
chr11 14667185 14667186 rs16930417
chr11 14668795 14668796 kgp5240967
chr11 14669801 14669802 rs4757261
chr11 14672229 14672230 rs10832290
chr11 14677536 14677537 kgp12886581
chr11 14678244 14678245 rs11023293
chr11 14679016 14679017 rs1403248
chr11 14679246 14679247 rs1879888
chr11 14680513 14680514 rs11023294
chr11 14685077 14685078 rs11529568
chr11 14690961 14690962 rs7119073
chr11 14691654 14691655 rs2177197
chr11 14696324 14696325 rs1533852
chr11 14698245 14698246 rs11023304
chr11 14698457 14698458 rs12417788
chr11 14700122 14700123 rs7113970
chr11 14700483 14700484 kgp12652562
chr11 14702312 14702313 rs7108996
chr11 14709323 14709324 rs7938266
chr11 14710822 14710823 rs11023307
chr11 14721211 14721212 rs12419818
chr11 14723711 14723712 rs16930448
chr11 14726241 14726242 rs7942142
chr11 14730330 14730331 kgp13051305
chr11 14730332 14730333 kgp9030304
chr11 14736258 14736259 rs7109368
chr11 14744932 14744933 rs11023314
chr11 14745553 14745554 rs7947041
chr11 14747426 14747427 rs10832294
chr11 14747584 14747585 kgp9785797
chr11 14748051 14748052 rs10741654
chr11 14750913 14750914 rs7117383
chr11 14756271 14756272 rs11826363
chr11 14757094 14757095 rs16930498
chr11 14757411 14757412 rs16930500
chr11 14768334 14768335 rs2349791
chr11 14769391 14769392 rs10832299
chr11 14774590 14774591 rs1007392
chr11 14778268 14778269 rs16930516
chr11 14790888 14790889 rs12416696
chr11 14791089 14791090 kgp622146
chr11 14795902 14795903 kgp3004682
chr11 14798805 14798806 rs6486202
chr11 14806265 14806266 rs1542291
chr11 14808860 14808861 rs11827089
chr11 14810761 14810762 rs4757268
chr11 14811685 14811686 rs10766192
chr11 14813607 14813608 rs11602976
chr11 14815232 14815233 rs10832302
chr11 14825703 14825704 rs3740823
chr11 14826808 14826809 rs12419657
chr11 14834903 14834904 rs7944633
chr11 14836191 14836192 rs4757269
chr11 14837025 14837026 kgp12795898
chr11 14840787 14840788 kgp13028349
chr11 14852489 14852490 rs1037378
chr11 14855437 14855438 rs11023346
chr11 14861516 14861517 rs11023350
chr11 14863082 14863083 rs11821380
chr11 14865665 14865666 rs2167453
chr11 14873056 14873057 kgp248118
chr11 14875153 14875154 rs11821089
chr11 14876506 14876507 kgp12044628
chr11 14881255 14881256 rs6486205
chr11 14887829 14887830 rs10832312
chr11 14892045 14892046 kgp10970130
chr11 14892064 14892065 kgp228991
chr11 14893703 14893704 kgp5253953
chr11 14894219 14894220 rs1868997
chr11 14909460 14909461 rs7935792
chr11 14910233 14910234 rs1993116
chr11 14910272 14910273 rs10500804
chr11 14912416 14912417 rs7129781
chr11 14915309 14915310 rs2060793
chr11 14917296 14917297 kgp5085137
chr11 14918215 14918216 rs1562902
chr11 14918307 14918308 rs16930625
chr11 14921879 14921880 rs10766197
chr11 14921963 14921964 kgp12791997
chr11 14922362 14922363 kgp217789
chr11 14923244 14923245 kgp7242494
chr11 14924735 14924736 kgp6589351
chr11 14926413 14926414 rs10832314
chr11 14926785 14926786 rs16930643
chr11 14928022 14928023 kgp857889
chr11 14928617 14928618 kgp12875546
chr11 14934685 14934686 rs12271890
chr11 14937748 14937749 kgp12752746
chr11 14940267 14940268 kgp7925014
chr11 14940341 14940342 kgp3191149
chr11 14941319 14941320 kgp12822631
chr11 14942252 14942253 kgp13004841
chr11 14944644 14944645 kgp6498519
chr11 14946879 14946880 rs10832315
chr11 14950819 14950820 rs7111531
chr11 14952337 14952338 rs10741661
chr11 14955403 14955404 kgp12866040
chr11 14956214 14956215 kgp64964
chr11 14956390 14956391 kgp8711624
chr11 14958595 14958596 rs12291021
chr11 14963243 14963244 rs11023389
chr11 14966590 14966591 kgp8050004
chr11 14967609 14967610 rs1874432
chr11 14969994 14969995 kgp2522127
chr11 14970472 14970473 rs1603354
chr11 14971356 14971357 kgp2566392
chr11 14971363 14971364 rs924096
chr11 14975697 14975698 rs1390521
chr11 14975817 14975818 kgp12325642
chr11 14975948 14975949 rs1496170
chr11 14976843 14976844 kgp13081321
chr11 14976915 14976916 kgp4815259
chr11 14979631 14979632 kgp12673787
chr11 14982506 14982507 kgp8902306
chr11 14988712 14988713 rs5243
chr11 14988997 14988998 rs5242
chr11 14990542 14990543 rs5241
chr11 14993775 14993776 kgp10323014
chr11 14997488 14997489 kgp9601052
chr11 14997512 14997513 rs16930770
chr11 14997727 14997728 kgp4721216
chr11 14998602 14998603 kgp13031521
chr11 15000383 15000384 rs7948017
chr11 15000672 15000673 kgp12986031
chr11 15003072 15003073 rs1496162
chr11 15014178 15014179 rs12293178
chr11 15023350 15023351 kgp12879324
chr11 15028559 15028560 kgp12811550
chr11 15029575 15029576 rs2029877
chr11 15029949 15029950 rs16924840
chr11 15031234 15031235 kgp12593289
chr11 15032096 15032097 rs1353447
chr11 15045724 15045725 rs7121833
chr11 15047142 15047143 rs7481335
chr11 15051310 15051311 kgp2439304
chr11 15052034 15052035 rs7936444
chr11 15070612 15070613 kgp3285736
chr11 15072650 15072651 kgp12642243
chr11 15074611 15074612 rs4077537
chr11 15076783 15076784 kgp8739313
chr11 15082932 15082933 rs10832351
chr11 15095650 15095651 kgp355196
chr11 15097001 15097002 rs11603873
chr11 15097489 15097490 rs3829220
chr11 15097741 15097742 rs1945610
chr11 15099142 15099143 rs2282654
chr11 15099694 15099695 kgp11127035
chr11 15099694 15099695 rs12274674
chr11 15100205 15100206 rs1540140
chr11 15100622 15100623 kgp12774744
chr11 15102764 15102765 rs1945614
chr11 15105546 15105547 kgp12644361
chr11 15111579 15111580 rs2226917
chr11 15113057 15113058 rs7127660
chr11 15121129 15121130 rs756152
chr11 15124924 15124925 kgp6595377
chr11 15126319 15126320 kgp12893051
chr11 15126446 15126447 rs10766209
chr11 15126791 15126792 rs4757283
chr11 15127312 15127313 kgp12593907
chr11 15127814 15127815 kgp7566465
chr11 15127850 15127851 kgp9353206
chr11 15129160 15129161 kgp879973
chr11 15129701 15129702 kgp529317
chr11 15129724 15129725 kgp13049717
chr11 15130312 15130313 kgp2428588
chr11 15130596 15130597 rs10766210
chr11 15131056 15131057 kgp639375
chr11 15131898 15131899 kgp7468941
chr11 15132874 15132875 rs2000953
chr11 15132928 15132929 kgp5804239
chr11 15133509 15133510 rs4288739
chr11 15135644 15135645 kgp894016
chr11 15135680 15135681 kgp6498836
chr11 15138974 15138975 kgp6293666
chr11 15139287 15139288 rs872172
chr11 15140028 15140029 kgp6008170
chr11 15140032 15140033 kgp11319985
chr11 15140924 15140925 kgp13082802
chr11 15142071 15142072 kgp12798965
chr11 15144665 15144666 rs11023444
chr11 15147716 15147717 rs1894132
chr11 15147963 15147964 kgp7933681
chr11 15149783 15149784 rs4492803
chr11 15152636 15152637 kgp11659108
chr11 15155140 15155141 kgp4280669
chr11 15161884 15161885 rs1792546
chr11 15162419 15162420 kgp12954080
chr11 15163185 15163186 rs7121134
chr11 15163449 15163450 kgp5986901
chr11 15163865 15163866 kgp12962134
chr11 15164460 15164461 rs4757293
chr11 15164833 15164834 kgp12750712
chr11 15168468 15168469 rs4757294
chr11 15168770 15168771 rs1792538
chr11 15168798 15168799 rs1792537
chr11 15169030 15169031 kgp6657042
chr11 15169638 15169639 kgp731469
chr11 15169763 15169764 kgp6929964
chr11 15169933 15169934 kgp10660714
chr11 15170234 15170235 rs12275748
chr11 15170643 15170644 rs1714354
chr11 15170807 15170808 kgp13079027
chr11 15170878 15170879 kgp7131560
chr11 15171854 15171855 kgp10771392
chr11 15172088 15172089 rs16931076
chr11 15172822 15172823 kgp526445
chr11 15173567 15173568 kgp805016
chr11 15173871 15173872 kgp13027835
chr11 15173963 15173964 rs7104355
chr11 15175278 15175279 rs1714350
chr11 15175984 15175985 rs10832368
chr11 15176636 15176637 kgp7243826
chr11 15177258 15177259 rs1714348
chr11 15177815 15177816 kgp3583060
chr11 15177949 15177950 rs1714347
chr11 15178211 15178212 kgp2396969
chr11 15178589 15178590 kgp7329180
chr11 15179988 15179989 kgp7739270
chr11 15180187 15180188 kgp12943953
chr11 15180246 15180247 kgp5455431
chr11 15180293 15180294 kgp3015236
chr11 15180532 15180533 rs1792544
chr11 15180922 15180923 rs1714345
chr11 15181520 15181521 kgp8226174
chr11 15181613 15181614 kgp10075009
chr11 15181695 15181696 rs1792571
chr11 15181707 15181708 rs1792570
chr11 15181717 15181718 kgp2708733
chr11 15182596 15182597 kgp2577902
chr11 15182728 15182729 rs1109328
chr11 15183278 15183279 kgp13049776
chr11 15183897 15183898 kgp12692305
chr11 15185728 15185729 rs1612783
chr11 15187703 15187704 rs1540160
chr11 15188546 15188547 kgp12737009
chr11 15189408 15189409 kgp9344531
chr11 15189509 15189510 kgp3763761
chr11 15191411 15191412 rs4597047
chr11 15192048 15192049 rs1627020
chr11 15193889 15193890 kgp12951890
chr11 15195647 15195648 rs1573544
chr11 15195815 15195816 rs1714379
chr11 15195955 15195956 rs1573542
chr11 15198771 15198772 rs1624731
chr11 15199777 15199778 kgp12733653
chr11 15200411 15200412 rs3110501
chr11 15200491 15200492 kgp7089848
chr11 15201183 15201184 rs2679632
chr11 15202029 15202030 kgp7230055
chr11 15203019 15203020 rs1714359
chr11 15208168 15208169 kgp3626395
chr11 15208262 15208263 rs1714373
chr11 15209131 15209132 rs1792573
chr11 15209505 15209506 kgp4546709
chr11 15210070 15210071 kgp12862473
chr11 15215835 15215836 kgp12957319
chr11 15216226 15216227 rs11023467
chr11 15216334 15216335 kgp12842134
chr11 15216691 15216692 rs1108010
chr11 15216885 15216886 rs1540149
chr11 15217482 15217483 kgp2645489
chr11 15217664 15217665 kgp12829928
chr11 15218180 15218181 kgp8380881
chr11 15219257 15219258 rs1945637
chr11 15220072 15220073 rs1540151
chr11 15221091 15221092 rs1540154
chr11 15222020 15222021 kgp8233233
chr11 15222117 15222118 kgp10729375
chr11 15223449 15223450 kgp6580333
chr11 15223468 15223469 kgp3288628
chr11 15223734 15223735 rs4756800
chr11 15223829 15223830 kgp11004426
chr11 15225294 15225295 rs4757298
chr11 15225657 15225658 kgp9220363
chr11 15227988 15227989 rs1945628
chr11 15228053 15228054 rs4343008
chr11 15228449 15228450 rs1792551
chr11 15228939 15228940 rs939052
chr11 15229534 15229535 kgp12877122
chr11 15232697 15232698 rs1945630
chr11 15234438 15234439 rs7125544
chr11 15235051 15235052 kgp8130392
chr11 15235896 15235897 kgp3155364
chr11 15237492 15237493 rs4757301
chr11 15239353 15239354 rs939048
chr11 15239599 15239600 rs939049
chr11 15243189 15243190 kgp3039676
chr11 15243592 15243593 rs16931247
chr11 15243942 15243943 kgp2818434
chr11 15244179 15244180 rs10500810
chr11 15244520 15244521 rs1792556
chr11 15245117 15245118 rs1714336
chr11 15247399 15247400 kgp1515311
chr11 15247878 15247879 rs1714338
chr11 15248660 15248661 kgp7924076
chr11 15250017 15250018 rs1792565
chr11 15250393 15250394 kgp939032
chr11 15250650 15250651 kgp3702
chr11 15250925 15250926 kgp12316594
chr11 15250965 15250966 kgp4899652
chr11 15253481 15253482 kgp963564
chr11 15257798 15257799 kgp13081001
chr11 15258030 15258031 rs16931268
chr11 15258133 15258134 kgp6528718
chr11 15258288 15258289 rs11023482
chr11 15258632 15258633 rs16931277
chr11 15258985 15258986 rs10734232
chr11 15259335 15259336 kgp590611
chr11 15260123 15260124 rs2156827
chr11 15261667 15261668 rs2271831
chr11 15261748 15261749 rs2271829
chr11 15262458 15262459 kgp7010334
chr11 15262692 15262693 kgp4304588
chr11 15263987 15263988 rs10500811
chr11 15265448 15265449 kgp12819051
chr11 15265683 15265684 kgp1090066
chr11 15267596 15267597 rs1054952
chr11 15268215 15268216 kgp12557531
chr11 15268300 15268301 kgp5135567
chr11 15268778 15268779 kgp6886896
chr11 15269628 15269629 rs2156824
chr11 15272617 15272618 kgp8442532
chr11 15273148 15273149 kgp10474197
chr11 15273728 15273729 kgp11514204
chr11 15274076 15274077 rs11821916
chr11 15274707 15274708 kgp10862163
chr11 15274989 15274990 rs939047
chr11 15275069 15275070 rs4307702
chr11 15275157 15275158 rs1945603
chr11 15275241 15275242 rs939046
chr11 15275558 15275559 kgp10602602
chr11 15279420 15279421 rs1945607
chr11 15279996 15279997 kgp12927819
chr11 15282163 15282164 kgp3488498
chr11 15282323 15282324 rs1540138
chr11 15289831 15289832 rs10766226
chr11 15290882 15290883 rs12279544
chr11 15296167 15296168 rs7940545
chr11 15297790 15297791 rs4757305
chr11 15297842 15297843 kgp12428033
chr11 15298928 15298929 rs10741668
chr11 15299415 15299416 kgp6591640
chr11 15299926 15299927 rs9651633
chr11 15300121 15300122 kgp7771798
chr11 15301136 15301137 rs12289726
chr11 15301239 15301240 kgp12916724
chr11 15301761 15301762 rs11826924
chr11 15306760 15306761 rs16931338
chr11 15309209 15309210 rs16931348
chr11 15310290 15310291 kgp3866184
chr11 15310980 15310981 rs10766227
chr11 15311264 15311265 kgp4562405
chr11 15311384 15311385 kgp4668890
chr11 15311679 15311680 kgp4259981
chr11 15314755 15314756 kgp10580446
chr11 15315224 15315225 kgp12741755
chr11 15319059 15319060 kgp1310186
chr11 15319227 15319228 rs1343841
chr11 15319241 15319242 kgp10920477
chr11 15320901 15320902 kgp6249066
chr11 15321098 15321099 rs11023514
chr11 15321563 15321564 kgp6917514
chr11 15322955 15322956 rs1320211
chr11 15322997 15322998 kgp3424305
chr11 15326859 15326860 kgp11353434
chr11 15327993 15327994 rs7942153
chr11 15328919 15328920 rs7131369
chr11 15329303 15329304 rs10832400
chr11 15329478 15329479 rs10832401
chr11 15330597 15330598 rs4313573
chr11 15331504 15331505 rs6486235
chr11 15332749 15332750 rs11023519
chr11 15333430 15333431 kgp2381610
chr11 15338219 15338220 rs4506629
chr11 15339237 15339238 kgp12874891
chr11 15339538 15339539 kgp11576127
chr11 15341412 15341413 rs4548599
chr11 15342033 15342034 kgp2102270
chr11 15342517 15342518 rs11023529
chr11 15343816 15343817 rs7931705
chr11 15345157 15345158 kgp12815735
chr11 15345572 15345573 rs4334003
chr11 15346821 15346822 kgp6036375
chr11 15350182 15350183 kgp3842488
chr11 15350604 15350605 rs7117265
chr11 15352289 15352290 kgp5882661
chr11 15355245 15355246 rs11605083
chr11 15361577 15361578 rs11023534
chr11 15364062 15364063 kgp1007906
chr11 15364510 15364511 kgp11937471
chr11 15366826 15366827 rs3936095
chr11 15369215 15369216 rs7930357
chr11 15372465 15372466 kgp6782844
chr11 15372556 15372557 kgp4696270
chr11 15372595 15372596 kgp7403746
chr11 15372627 15372628 rs7105484
chr11 15372793 15372794 rs4237705
chr11 15375751 15375752 rs11023541
chr11 15379334 15379335 kgp7545889
chr11 15382630 15382631 rs3925090
chr11 15385074 15385075 kgp2495329
chr11 15385103 15385104 kgp7436161
chr11 15390080 15390081 rs4757309
chr11 15390152 15390153 kgp7262812
chr11 15390153 15390154 kgp11304910
chr11 15390619 15390620 kgp10421020
chr11 15391026 15391027 rs12794836
chr11 15392044 15392045 rs6486241
chr11 15392699 15392700 kgp7307588
chr11 15392919 15392920 rs4757312
chr11 15393886 15393887 rs7479972
chr11 15394976 15394977 rs10766243
chr11 15398580 15398581 kgp5665817
chr11 15398600 15398601 rs7932410
chr11 15399518 15399519 kgp7602281
chr11 15401143 15401144 rs4500467
chr11 15403331 15403332 kgp10816000
chr11 15404180 15404181 kgp11230747
chr11 15404374 15404375 rs10766247
chr11 15405635 15405636 rs4757314
chr11 15406880 15406881 rs10832421
chr11 15418218 15418219 rs12420460
chr11 15419971 15419972 rs12290103
chr11 15422399 15422400 rs4450156
chr11 15423129 15423130 rs11023563
chr11 15430003 15430004 rs4756807
chr11 15430160 15430161 kgp12581554
chr11 15430466 15430467 kgp12807302
chr11 15432093 15432094 rs4757316
chr11 15438255 15438256 rs6486245
chr11 15440279 15440280 kgp1670341
chr11 15441148 15441149 rs4360688
chr11 15444187 15444188 kgp4278640
chr11 15444483 15444484 rs4237706
chr11 15444504 15444505 rs4237707
chr11 15444605 15444606 kgp5003121
chr11 15445574 15445575 rs4291657
chr11 15446813 15446814 rs4418790
chr11 15447202 15447203 kgp8474501
chr11 15448582 15448583 rs7937161
chr11 15448703 15448704 rs11602776
chr11 15449050 15449051 rs4757318
chr11 15452246 15452247 rs4237709
chr11 15455776 15455777 rs4756808
chr11 15455964 15455965 kgp1054953
chr11 15456467 15456468 rs11023571
chr11 15457466 15457467 rs7114467
chr11 15457908 15457909 rs7118995
chr11 15458338 15458339 kgp4413625
chr11 15459019 15459020 kgp5847566
chr11 15460100 15460101 rs4522153
chr11 15461115 15461116 rs4396274
chr11 15461290 15461291 kgp5333017
chr11 15462609 15462610 kgp6758253
chr11 15463699 15463700 kgp8222593
chr11 15465859 15465860 rs10734234
chr11 15468151 15468152 rs11023575
chr11 15471047 15471048 rs7949682
chr11 15473587 15473588 rs7479920
chr11 15475056 15475057 kgp13031564
chr11 15476379 15476380 kgp12860693
chr11 15486861 15486862 rs10741676
chr11 15487236 15487237 rs7936919
chr11 15488013 15488014 rs4757326
chr11 15491836 15491837 rs7947152
chr11 15493638 15493639 kgp6824204
chr11 15495129 15495130 kgp12660354
chr11 15497016 15497017 rs10832444
chr11 15499845 15499846 rs6416166
chr11 15503207 15503208 rs7938802
chr11 15505341 15505342 rs10766256
chr11 15511931 15511932 kgp6309316
chr11 15514888 15514889 rs10766261
chr11 15518924 15518925 kgp7226416
chr11 15521552 15521553 kgp8154702
chr11 15529789 15529790 kgp12586254
chr11 15540870 15540871 rs7113468
chr11 15543300 15543301 kgp5281059
chr11 15546470 15546471 rs11023616
chr11 15550691 15550692 kgp12779081
chr11 15554357 15554358 rs11023623
chr11 15555069 15555070 rs2351096
chr11 15556215 15556216 kgp12674600
chr11 15558037 15558038 rs10832471
chr11 15560185 15560186 rs2351097
chr11 15573955 15573956 rs10741679
chr11 15575771 15575772 rs7936873
chr11 15577294 15577295 kgp9941299
chr11 15578456 15578457 rs2351044
chr11 15580346 15580347 rs2351046
chr11 15584210 15584211 rs2351050
chr11 15585794 15585795 kgp2150103
chr11 15586473 15586474 kgp5412270
chr11 15588143 15588144 kgp3595558
chr11 15589018 15589019 kgp7546077
chr11 15592320 15592321 rs11023639
chr11 15593448 15593449 rs10766270
chr11 15595144 15595145 kgp11676703
chr11 15595886 15595887 rs2351054
chr11 15596415 15596416 rs12278808
chr11 15601039 15601040 rs2351058
chr11 15606721 15606722 kgp12002732
chr11 15608759 15608760 rs10832481
chr11 15609587 15609588 rs7117096
chr11 15609752 15609753 kgp2752259
chr11 15610822 15610823 rs4756814
chr11 15610833 15610834 rs7111186
chr11 15611531 15611532 rs7934042
chr11 15615678 15615679 rs729418
chr11 15616693 15616694 rs11023650
chr11 15619532 15619533 rs10832482
chr11 15620077 15620078 kgp9081145
chr11 15620585 15620586 kgp1101886
chr11 15620906 15620907 rs2351059
chr11 15620963 15620964 rs2200309
chr11 15625224 15625225 kgp378861
chr11 15625786 15625787 rs10458875
chr11 15626188 15626189 rs10160745
chr11 15627174 15627175 rs10466380
chr11 15630471 15630472 kgp8102498
chr11 15630634 15630635 kgp2748383
chr11 15631475 15631476 rs7927948
chr11 15634226 15634227 rs11601272
chr11 15640817 15640818 rs1124115
chr11 15640893 15640894 kgp4646792
chr11 15645271 15645272 kgp12892821
chr11 15645623 15645624 kgp10892392
chr11 15649613 15649614 rs7107683
chr11 15651471 15651472 rs931282
chr11 15651786 15651787 rs1351851
chr11 15652088 15652089 kgp7514817
chr11 15664511 15664512 rs11023674
chr11 15664910 15664911 kgp2930888
chr11 15667392 15667393 kgp5801575
chr11 15672548 15672549 kgp5838405
chr11 15674071 15674072 kgp12723567
chr11 15677985 15677986 rs7932838
chr11 15678574 15678575 kgp3097916
chr11 15679565 15679566 rs11023678
chr11 15685454 15685455 kgp8677383
chr11 15686446 15686447 kgp12796864
chr11 15686484 15686485 rs4757348
chr11 15689390 15689391 kgp372480
chr11 15692227 15692228 rs7128738
chr11 15692237 15692238 kgp3555054
chr11 15693575 15693576 rs1484425
chr11 15694528 15694529 rs12363664
chr11 15694993 15694994 kgp1983168
chr11 15696662 15696663 kgp1429147
chr11 15709983 15709984 rs11023685
chr11 15710083 15710084 rs7108738
chr11 15713555 15713556 rs747783
chr11 15714622 15714623 rs4757353
chr11 15717670 15717671 rs1484443
chr11 15718439 15718440 kgp22836699
chr11 15724867 15724868 rs12365254
chr11 15728741 15728742 kgp1539062
chr11 15730355 15730356 rs1994214
chr11 15730649 15730650 kgp243090
chr11 15732076 15732077 rs11023691
chr11 15733510 15733511 rs7935478
chr11 15735652 15735653 rs3886607
chr11 15741672 15741673 rs1471757
chr11 15741741 15741742 kgp1820266
chr11 15742396 15742397 kgp11436405
chr11 15743662 15743663 kgp5367919
chr11 15744949 15744950 kgp3152237
chr11 15745639 15745640 rs1484419
chr11 15746250 15746251 kgp12964419
chr11 15746996 15746997 kgp8132063
chr11 15747649 15747650 kgp12589524
chr11 15748288 15748289 kgp4125861
chr11 15751030 15751031 kgp12627680
chr11 15751503 15751504 kgp22812680
chr11 15752802 15752803 rs1484444
chr11 15755355 15755356 rs1484446
chr11 15757542 15757543 rs11023694
chr11 15758128 15758129 rs7129609
chr11 15758913 15758914 rs11023696
chr11 15760124 15760125 kgp9591233
chr11 15763069 15763070 kgp10431559
chr11 15763513 15763514 rs2220145
chr11 15764320 15764321 kgp12726753
chr11 15765458 15765459 kgp9326330
chr11 15767524 15767525 kgp12930200
chr11 15769437 15769438 kgp8655178
chr11 15769450 15769451 rs900870
chr11 15770296 15770297 rs1484439
chr11 15770953 15770954 rs961776
chr11 15772952 15772953 kgp46482
chr11 15775340 15775341 rs7111484
chr11 15776273 15776274 rs1601251
chr11 15776785 15776786 rs1882133
chr11 15779598 15779599 rs1385164
chr11 15780551 15780552 kgp12882281
chr11 15781026 15781027 rs7129677
chr11 15782162 15782163 kgp12918008
chr11 15782734 15782735 kgp6667203
chr11 15784114 15784115 kgp12760716
chr11 15785073 15785074 kgp8633754
chr11 15791843 15791844 rs1075749
chr11 15791988 15791989 kgp12983171
chr11 15795259 15795260 kgp12587835
chr11 15799412 15799413 rs1484432
chr11 15799459 15799460 rs1484433
chr11 15800323 15800324 kgp12729424
chr11 15801971 15801972 kgp12714128
chr11 15802691 15802692 kgp12688559
chr11 15803261 15803262 rs11023717
chr11 15803792 15803793 kgp2861825
chr11 15805376 15805377 rs4757364
chr11 15806532 15806533 kgp12884688
chr11 15807129 15807130 rs16932049
chr11 15809294 15809295 kgp2075852
chr11 15809704 15809705 kgp13050466
chr11 15812010 15812011 kgp12803617
chr11 15812255 15812256 rs1920679
chr11 15815693 15815694 kgp12959945
chr11 15816666 15816667 rs7103463
chr11 15816747 15816748 rs3108757
chr11 15818484 15818485 rs12099094
chr11 15818507 15818508 rs10219159
chr11 15819495 15819496 kgp12642074
chr11 15819745 15819746 kgp13062876
chr11 15821025 15821026 rs923031
chr11 15821965 15821966 kgp12790743
chr11 15822022 15822023 kgp12874210
chr11 15822428 15822429 rs326690
chr11 15823714 15823715 rs326688
chr11 15826559 15826560 kgp800148
chr11 15828004 15828005 kgp1946304
chr11 15828076 15828077 rs11023726
chr11 15829042 15829043 rs11023727
chr11 15829419 15829420 kgp12643572
chr11 15829850 15829851 kgp3881278
chr11 15829988 15829989 kgp10556335
chr11 15830494 15830495 rs1837607
chr11 15831443 15831444 kgp8119098
chr11 15832566 15832567 rs1470144
chr11 15832616 15832617 rs16932128
chr11 15833434 15833435 kgp4964980
chr11 15835974 15835975 rs3959930
chr11 15838136 15838137 rs1837606
chr11 15839140 15839141 rs1920675
chr11 15841325 15841326 kgp5193745
chr11 15841819 15841820 kgp12730065
chr11 15842880 15842881 kgp10993327
chr11 15844160 15844161 rs1882132
chr11 15844652 15844653 rs2615043
chr11 15846457 15846458 kgp13002953
chr11 15846985 15846986 kgp5059149
chr11 15847372 15847373 rs1920667
chr11 15848720 15848721 kgp6645760
chr11 15848834 15848835 rs1440709
chr11 15848846 15848847 rs1440708
chr11 15849241 15849242 rs2615042
chr11 15850955 15850956 kgp12939137
chr11 15852099 15852100 kgp5321525
chr11 15852672 15852673 kgp12699034
chr11 15854777 15854778 rs2582319
chr11 15855642 15855643 kgp5032331
chr11 15855894 15855895 rs10832522
chr11 15856931 15856932 rs12294831
chr11 15858202 15858203 rs7112764
chr11 15858406 15858407 kgp4180348
chr11 15858803 15858804 rs12272146
chr11 15860113 15860114 kgp2314237
chr11 15861537 15861538 kgp7299503
chr11 15863327 15863328 rs1465893
chr11 15863568 15863569 kgp12904949
chr11 15866419 15866420 rs7109948
chr11 15867288 15867289 kgp13082613
chr11 15867365 15867366 kgp4711655
chr11 15871387 15871388 rs2593587
chr11 15871644 15871645 rs12273166
chr11 15872319 15872320 kgp5704821
chr11 15872495 15872496 rs11023743
chr11 15873312 15873313 kgp12618569
chr11 15873903 15873904 rs7124200
chr11 15875601 15875602 kgp9259529
chr11 15877890 15877891 rs12576777
chr11 15879762 15879763 rs10832525
chr11 15880211 15880212 rs11828021
chr11 15880493 15880494 rs12293229
chr11 15880958 15880959 rs882148
chr11 15881609 15881610 rs2002372
chr11 15882103 15882104 rs2033927
chr11 15886387 15886388 rs12281263
chr11 15886798 15886799 rs1866821
chr11 15888146 15888147 rs1440718
chr11 15889734 15889735 kgp2755862
chr11 15889760 15889761 kgp12261181
chr11 15890864 15890865 rs2582321
chr11 15891160 15891161 rs11023752
chr11 15892587 15892588 rs12364139
chr11 15893285 15893286 rs1440707
chr11 15893310 15893311 rs11023754
chr11 15893363 15893364 kgp12818104
chr11 15895409 15895410 kgp12664999
chr11 15896350 15896351 kgp8754097
chr11 15897625 15897626 kgp10618558
chr11 15898448 15898449 kgp12839667
chr11 15899823 15899824 rs2196961
chr11 15900433 15900434 rs10766290
chr11 15900527 15900528 kgp11723539
chr11 15901212 15901213 kgp12644534
chr11 15901266 15901267 kgp12755531
chr11 15903371 15903372 rs11023758
chr11 15905288 15905289 kgp2332543
chr11 15906715 15906716 kgp9763997
chr11 15910802 15910803 rs1440704
chr11 15911667 15911668 kgp12723436
chr11 15912668 15912669 kgp5802040
chr11 15915778 15915779 rs2008923
chr11 15916041 15916042 kgp12744799
chr11 15917076 15917077 rs12276809
chr11 15918861 15918862 kgp4901950
chr11 15920882 15920883 kgp7347374
chr11 15921282 15921283 rs11023768
chr11 15922160 15922161 rs11023771
chr11 15922189 15922190 kgp13016795
chr11 15922301 15922302 kgp4473995
chr11 15922554 15922555 kgp3992776
chr11 15923561 15923562 rs722317
chr11 15925736 15925737 kgp2994349
chr11 15926299 15926300 kgp5623278
chr11 15929470 15929471 kgp13055119
chr11 15930471 15930472 rs10832529
chr11 15930969 15930970 kgp11843024
chr11 15931465 15931466 kgp12764291
chr11 15932776 15932777 rs2615040
chr11 15935742 15935743 kgp10673631
chr11 15938702 15938703 kgp33006
chr11 15939694 15939695 kgp1977866
chr11 15941098 15941099 rs10458877
chr11 15942031 15942032 rs16932318
chr11 15944266 15944267 kgp7970831
chr11 15950979 15950980 kgp12632383
chr11 15955112 15955113 rs12361765
chr11 15955266 15955267 rs12275607
chr11 15955303 15955304 rs2615018
chr11 15955614 15955615 kgp7251841
chr11 15958465 15958466 kgp12633247
chr11 15960143 15960144 kgp12970829
chr11 15960705 15960706 kgp13034566
chr11 15962350 15962351 rs1866822
chr11 15965294 15965295 kgp12894288
chr11 15970002 15970003 rs16932334
chr11 15971044 15971045 rs16932341
chr11 15972618 15972619 kgp12796114
chr11 15973730 15973731 kgp12671181
chr11 15974388 15974389 rs714857
chr11 15975911 15975912 rs7952378
chr11 15976088 15976089 kgp12727520
chr11 15977336 15977337 rs1470145
chr11 15977766 15977767 kgp1908786
chr11 15979044 15979045 rs10832537
chr11 15979088 15979089 kgp11137004
chr11 15981456 15981457 kgp9737630
chr11 15983768 15983769 kgp22820248
chr11 15984029 15984030 kgp6855434
chr11 15985263 15985264 rs730993
chr11 15985281 15985282 rs730992
chr11 15989349 15989350 rs1065024
chr11 15989898 15989899 kgp12845676
chr11 15992318 15992319 kgp12807895
chr11 15993299 15993300 kgp12686143
chr11 15995175 15995176 kgp10577527
chr11 15996865 15996866 kgp18214
chr11 15997399 15997400 kgp1987398
chr11 15998763 15998764 kgp8461170
chr11 15999108 15999109 kgp12679189
chr11 15999317 15999318 kgp8015610
chr11 15999643 15999644 kgp1737389
chr11 16001138 16001139 kgp10029136
chr11 16001951 16001952 kgp6301008
chr11 16003237 16003238 kgp1222272
chr11 16003296 16003297 rs4237711
chr11 16004561 16004562 rs10832539
chr11 16006472 16006473 rs10832542
chr11 16007046 16007047 rs11023813
chr11 16007445 16007446 kgp8961970
chr11 16007651 16007652 kgp12982939
chr11 16007708 16007709 kgp12935455
chr11 16008234 16008235 rs3922559
chr11 16011728 16011729 rs10766291
chr11 16012056 16012057 rs10741687
chr11 16012241 16012242 rs16932405
chr11 16013475 16013476 kgp12946419
chr11 16013613 16013614 rs10766292
chr11 16014953 16014954 rs4757379
chr11 16015765 16015766 rs10766293
chr11 16015825 16015826 kgp12800099
chr11 16020764 16020765 kgp12903724
chr11 16021481 16021482 rs4342995
chr11 16022865 16022866 rs11023821
chr11 16023280 16023281 rs16932414
chr11 16026841 16026842 rs7942880
chr11 16028009 16028010 rs12577378
chr11 16029930 16029931 kgp12688493
chr11 16030366 16030367 rs7947008
chr11 16031635 16031636 kgp12625123
chr11 16039025 16039026 kgp12942129
chr11 16040614 16040615 kgp12619683
chr11 16041304 16041305 rs7941496
chr11 16052154 16052155 rs16932474
chr11 16052609 16052610 kgp8061886
chr11 16057989 16057990 rs16932477
chr11 16059832 16059833 kgp12965255
chr11 16072003 16072004 rs12577495
chr11 16074393 16074394 kgp12850307
chr11 16076024 16076025 kgp3163707
chr11 16079132 16079133 kgp12735883
chr11 16079802 16079803 kgp12789424
chr11 16082342 16082343 rs7114742
chr11 16082735 16082736 kgp12715434
chr11 16089865 16089866 kgp13017492
chr11 16090307 16090308 kgp12721947
chr11 16090453 16090454 rs16924860
chr11 16108380 16108381 kgp12893005
chr11 16116552 16116553 rs7933131
chr11 16118678 16118679 rs2014828
chr11 16133412 16133413 rs4617548
chr11 16141353 16141354 rs10500825
chr11 16144534 16144535 rs16932580
chr11 16145195 16145196 kgp13022192
chr11 16146265 16146266 kgp12891002
chr11 16150739 16150740 kgp22729062
chr11 16158419 16158420 rs9651573
chr11 16171677 16171678 rs16932620
chr11 16175577 16175578 kgp12878434
chr11 16177317 16177318 rs1455101
chr11 16180007 16180008 kgp8884893
chr11 16183162 16183163 rs16932655
chr11 16183251 16183252 rs1840422
chr11 16191994 16191995 kgp3307689
chr11 16193032 16193033 kgp10471477
chr11 16194176 16194177 kgp665081
chr11 16196336 16196337 rs16924862
chr11 16199929 16199930 kgp9804146
chr11 16200443 16200444 rs1455104
chr11 16204503 16204504 kgp2225522
chr11 16205322 16205323 rs7926424
chr11 16205594 16205595 rs1455111
chr11 16206657 16206658 rs3903292
chr11 16208200 16208201 kgp11119419
chr11 16210083 16210084 kgp7249721
chr11 16210961 16210962 kgp10636414
chr11 16211342 16211343 rs9971408
chr11 16215540 16215541 rs1455115
chr11 16215755 16215756 rs995968
chr11 16219340 16219341 rs1356647
chr11 16220288 16220289 rs7122351
chr11 16220881 16220882 kgp2143504
chr11 16221144 16221145 rs6486278
chr11 16221682 16221683 rs1455118
chr11 16225740 16225741 rs7125634
chr11 16226825 16226826 kgp1094939
chr11 16228869 16228870 kgp12628768
chr11 16230918 16230919 rs7112822
chr11 16235708 16235709 kgp5512261
chr11 16235806 16235807 kgp7143855
chr11 16235961 16235962 rs10500828
chr11 16236657 16236658 rs6486280
chr11 16239375 16239376 rs10766303
chr11 16240251 16240252 rs10766305
chr11 16242053 16242054 rs10832565
chr11 16242180 16242181 kgp22753413
chr11 16242574 16242575 rs10832567
chr11 16243526 16243527 rs11023877
chr11 16244501 16244502 kgp1004762
chr11 16244521 16244522 rs1519126
chr11 16248019 16248020 rs2351958
chr11 16248203 16248204 rs2351959
chr11 16250182 16250183 kgp6436518
chr11 16251615 16251616 kgp12691683
chr11 16253186 16253187 rs7938055
chr11 16253568 16253569 kgp7188188
chr11 16254235 16254236 kgp13037238
chr11 16257019 16257020 kgp5985775
chr11 16259404 16259405 rs1949481
chr11 16263348 16263349 rs12291520
chr11 16264710 16264711 rs12418887
chr11 16266739 16266740 rs1595373
chr11 16266877 16266878 kgp4335887
chr11 16274294 16274295 kgp11939036
chr11 16275756 16275757 rs11023890
chr11 16283643 16283644 rs3985603
chr11 16284188 16284189 rs996953
chr11 16284625 16284626 rs2351962
chr11 16285514 16285515 rs10766314
chr11 16285685 16285686 rs10832577
chr11 16285886 16285887 rs2164785
chr11 16286234 16286235 kgp8984895
chr11 16290001 16290002 rs962095
chr11 16294889 16294890 kgp5418026
chr11 16297699 16297700 rs990533
chr11 16299842 16299843 rs10832584
chr11 16300056 16300057 rs16932876
chr11 16307699 16307700 rs1156725
chr11 16311626 16311627 rs10832589
chr11 16313294 16313295 kgp12349453
chr11 16317827 16317828 kgp8547730
chr11 16319385 16319386 rs11023905
chr11 16327982 16327983 rs12420808
chr11 16329008 16329009 rs297367
chr11 16329548 16329549 rs297366
chr11 16335037 16335038 rs190929
chr11 16336108 16336109 rs2351964
chr11 16338374 16338375 kgp4646828
chr11 16340648 16340649 rs931774
chr11 16343480 16343481 rs1393923
chr11 16347819 16347820 kgp3300985
chr11 16348660 16348661 rs10832593
chr11 16351040 16351041 rs4757392
chr11 16355565 16355566 rs297347
chr11 16355770 16355771 rs297346
chr11 16356802 16356803 kgp11656691
chr11 16367061 16367062 rs297342
chr11 16367749 16367750 rs11821781
chr11 16371308 16371309 kgp3911181
chr11 16374838 16374839 kgp12960938
chr11 16377118 16377119 rs7933830
chr11 16379225 16379226 rs7127006
chr11 16381812 16381813 rs7929530
chr11 16383429 16383430 rs631163
chr11 16383721 16383722 rs1866109
chr11 16384446 16384447 kgp4155284
chr11 16385557 16385558 rs12285944
chr11 16389283 16389284 kgp8790538
chr11 16391728 16391729 kgp12933294
chr11 16398202 16398203 rs16933000
chr11 16407600 16407601 kgp12838894
chr11 16408535 16408536 kgp2803826
chr11 16411718 16411719 P1_M_061510_11_565_P
chr11 16415903 16415904 rs1018143
chr11 16418710 16418711 rs1393926
chr11 16419613 16419614 kgp13080810
chr11 16419948 16419949 rs2174162
chr11 16427971 16427972 rs2174163
chr11 16430530 16430531 kgp12946738
chr11 16437677 16437678 rs7121140
chr11 16437973 16437974 kgp8989752
chr11 16438410 16438411 rs7932807
chr11 16442814 16442815 rs4757398
chr11 16443566 16443567 rs2174164
chr11 16445648 16445649 rs17470624
chr11 16452131 16452132 rs1503452
chr11 16455793 16455794 rs16933090
chr11 16460907 16460908 rs11023944
chr11 16462032 16462033 rs10741698
chr11 16464806 16464807 kgp12885739
chr11 16468169 16468170 rs10766323
chr11 16469758 16469759 rs7929629
chr11 16471599 16471600 kgp12930449
chr11 16474354 16474355 kgp12810975
chr11 16474546 16474547 rs10832608
chr11 16476548 16476549 kgp1849884
chr11 16480517 16480518 rs10832610
chr11 16481575 16481576 kgp7746326
chr11 16485300 16485301 rs1354329
chr11 16486893 16486894 rs6486291
chr11 16487064 16487065 rs7118874
chr11 16487521 16487522 kgp12763830
chr11 16491211 16491212 kgp3299264
chr11 16492652 16492653 kgp11665472
chr11 16493215 16493216 rs10832614
chr11 16494569 16494570 rs7945007
chr11 16499622 16499623 rs7937011
chr11 16504965 16504966 rs3924790
chr11 16509356 16509357 kgp8717134
chr11 16510681 16510682 rs7109165
chr11 16511908 16511909 kgp9703611
chr11 16517026 16517027 rs7108946
chr11 16524932 16524933 rs11023969
chr11 16528693 16528694 kgp6939521
chr11 16530649 16530650 rs10832627
chr11 16531703 16531704 kgp2018958
chr11 16531810 16531811 kgp12631798
chr11 16531977 16531978 kgp4167688
chr11 16532375 16532376 kgp4053826
chr11 16533792 16533793 rs7924783
chr11 16534414 16534415 rs12802656
chr11 16541048 16541049 rs12799418
chr11 16548427 16548428 rs7129286
chr11 16552873 16552874 kgp12851555
chr11 16556283 16556284 kgp5273148
chr11 16566704 16566705 rs10832642
chr11 16574374 16574375 kgp13054143
chr11 16579007 16579008 kgp8204856
chr11 16581028 16581029 kgp12985675
chr11 16582919 16582920 rs4603269
chr11 16582970 16582971 kgp11942122
chr11 16583243 16583244 kgp12978118
chr11 16584173 16584174 kgp10692859
chr11 16586745 16586746 kgp5625894
chr11 16587162 16587163 P1_M_061510_11_83_P
chr11 16589098 16589099 kgp6940853
chr11 16590372 16590373 kgp12814165
chr11 16591593 16591594 rs4593976
chr11 16592045 16592046 kgp9070602
chr11 16594702 16594703 kgp12592513
chr11 16595067 16595068 kgp12635181
chr11 16597578 16597579 P1_M_061510_11_84_P
chr11 16597985 16597986 kgp2403234
chr11 16600858 16600859 kgp2271246
chr11 16601253 16601254 rs7110090
chr11 16606100 16606101 kgp1559624
chr11 16608599 16608600 rs12576360
chr11 16608822 16608823 rs4511253
chr11 16613933 16613934 kgp8017042
chr11 16615279 16615280 rs4757417
chr11 16616160 16616161 kgp12777820
chr11 16617934 16617935 rs11023992
chr11 16623905 16623906 rs4325274
chr11 16629330 16629331 rs4757418
chr11 16630258 16630259 kgp12959139
chr11 16630778 16630779 kgp11385870
chr11 16634706 16634707 rs9988855
chr11 16635619 16635620 kgp8835484
chr11 16637461 16637462 kgp3222210
chr11 16637582 16637583 kgp9466771
chr11 16641717 16641718 kgp11560572
chr11 16648525 16648526 kgp7947584
chr11 16653249 16653250 rs10832655
chr11 16658695 16658696 rs10832659
chr11 16669706 16669707 rs7481887
chr11 16673383 16673384 rs3921675
chr11 16680889 16680890 kgp6514636
chr11 16682626 16682627 rs1392996
chr11 16691742 16691743 rs11024012
chr11 16692059 16692060 rs7125262
chr11 16692989 16692990 rs7128484
chr11 16695936 16695937 rs7111016
chr11 16699144 16699145 rs1501452
chr11 16699818 16699819 rs4756862
chr11 16714219 16714220 rs16933352
chr11 16723458 16723459 rs4757426
chr11 16725960 16725961 kgp4817110
chr11 16730732 16730733 rs1566579
chr11 16735490 16735491 rs11024021
chr11 16741160 16741161 rs16933363
chr11 16745642 16745643 rs1392998
chr11 16745679 16745680 rs1392997
chr11 16748467 16748468 rs1995343
chr11 16748994 16748995 kgp4907775
chr11 16760243 16760244 rs1846936
chr11 16761632 16761633 kgp6984371
chr11 16762946 16762947 kgp12800984
chr11 16765157 16765158 kgp12702652
chr11 16769219 16769220 rs7130565
chr11 16778786 16778787 kgp2804836
chr11 16779860 16779861 kgp7257783
chr11 16783657 16783658 kgp12904791
chr11 16783823 16783824 rs7127877
chr11 16785617 16785618 rs7938313
chr11 16786337 16786338 kgp10146835
chr11 16787776 16787777 rs10832678
chr11 16787921 16787922 rs7128359
chr11 16789090 16789091 rs4757431
chr11 16791150 16791151 rs10766348
chr11 16793100 16793101 kgp7267855
chr11 16797259 16797260 rs11024039
chr11 16797451 16797452 rs217769
chr11 16797866 16797867 kgp3391963
chr11 16798671 16798672 rs217766
chr11 16799043 16799044 rs217765
chr11 16800104 16800105 rs217762
chr11 16802091 16802092 kgp12786029
chr11 16802227 16802228 kgp1793241
chr11 16806086 16806087 rs4756864
chr11 16806159 16806160 rs217756
chr11 16807799 16807800 kgp12813000
chr11 16808530 16808531 rs7939776
chr11 16808956 16808957 kgp22824927
chr11 16809022 16809023 kgp1631067
chr11 16809296 16809297 kgp12710251
chr11 16809572 16809573 kgp12145163
chr11 16810258 16810259 kgp12739488
chr11 16810444 16810445 kgp12670795
chr11 16815518 16815519 rs16933447
chr11 16817071 16817072 rs11024041
chr11 16821165 16821166 rs216486
chr11 16823005 16823006 kgp10763914
chr11 16823735 16823736 rs216489
chr11 16827700 16827701 kgp4654083
chr11 16827719 16827720 kgp3359079
chr11 16828593 16828594 kgp3374745
chr11 16833460 16833461 rs10832683
chr11 16834030 16834031 rs216493
chr11 16834509 16834510 rs216495
chr11 16835983 16835984 rs10766349
chr11 16836570 16836571 rs216496
chr11 16837787 16837788 kgp4509584
chr11 16837873 16837874 rs10832684
chr11 16838299 16838300 kgp13009755
chr11 16838757 16838758 kgp12736267
chr11 16839294 16839295 kgp7545577
chr11 16839675 16839676 kgp11816178
chr11 16842103 16842104 kgp1117373
chr11 16842434 16842435 kgp5039448
chr11 16842786 16842787 rs1027617
chr11 16843374 16843375 kgp7477477
chr11 16843715 16843716 kgp4902981
chr11 16843749 16843750 kgp10291872
chr11 16844408 16844409 rs217755
chr11 16844923 16844924 rs4756865
chr11 16846312 16846313 rs10832689
chr11 16846902 16846903 rs7926392
chr11 16847311 16847312 kgp6530326
chr11 16847316 16847317 rs440212
chr11 16848076 16848077 kgp7566945
chr11 16848076 16848077 rs390974
chr11 16851950 16851951 rs402982
chr11 16852671 16852672 rs740624
chr11 16853413 16853414 rs433225
chr11 16853713 16853714 rs407932
chr11 16853881 16853882 kgp22810466
chr11 16858019 16858020 kgp12970579
chr11 16858228 16858229 rs383623
chr11 16860794 16860795 kgp12970901
chr11 16862362 16862363 rs6486314
chr11 16862656 16862657 rs367992
chr11 16863048 16863049 kgp8895546
chr11 16863086 16863087 rs452745
chr11 16863222 16863223 kgp12813946
chr11 16865032 16865033 rs376456
chr11 16867979 16867980 kgp2653271
chr11 16869082 16869083 rs406890
chr11 16870083 16870084 kgp10644200
chr11 16870266 16870267 kgp12896433
chr11 16870736 16870737 rs389129
chr11 16871397 16871398 rs16933548
chr11 16872439 16872440 rs366590
chr11 16872641 16872642 rs6486315
chr11 16872652 16872653 kgp8927874
chr11 16874066 16874067 rs418113
chr11 16876691 16876692 kgp3329999
chr11 16876746 16876747 rs366052
chr11 16878431 16878432 kgp3388003
chr11 16878454 16878455 rs392981
chr11 16880591 16880592 kgp11908907
chr11 16881296 16881297 kgp12660967
chr11 16882531 16882532 kgp9363632
chr11 16883368 16883369 kgp12895627
chr11 16883853 16883854 rs376152
chr11 16884337 16884338 rs12802357
chr11 16889075 16889076 kgp1110531
chr11 16889744 16889745 rs415300
chr11 16889851 16889852 rs11024063
chr11 16891705 16891706 kgp11089971
chr11 16894412 16894413 kgp9990584
chr11 16894876 16894877 rs370161
chr11 16897594 16897595 rs12795133
chr11 16900102 16900103 kgp11848840
chr11 16901460 16901461 kgp12976792
chr11 16902267 16902268 rs381815
chr11 16915290 16915291 kgp8397489
chr11 16917218 16917219 rs11024074
chr11 16918182 16918183 kgp2021390
chr11 16919676 16919677 rs16933675
chr11 16919789 16919790 rs12708338
chr11 16920167 16920168 kgp12666248
chr11 16924476 16924477 kgp12873726
chr11 16925097 16925098 rs177545
chr11 16927021 16927022 kgp10341413
chr11 16931045 16931046 kgp4579447
chr11 16931407 16931408 kgp1805010
chr11 16932316 16932317 kgp6153828
chr11 16933354 16933355 kgp9270123
chr11 16934129 16934130 kgp5124440
chr11 16935690 16935691 kgp5035683
chr11 16937967 16937968 rs4757444
chr11 16939530 16939531 kgp5453940
chr11 16939748 16939749 kgp11395146
chr11 16940133 16940134 rs7394448
chr11 16943919 16943920 rs6486322
chr11 16948198 16948199 kgp9190550
chr11 16949471 16949472 kgp212876
chr11 16952481 16952482 rs16933684
chr11 16952893 16952894 rs7117795
chr11 16955368 16955369 rs4757447
chr11 16959610 16959611 rs177563
chr11 16961651 16961652 rs11024083
chr11 16970807 16970808 kgp593810
chr11 16971811 16971812 kgp12671059
chr11 16973031 16973032 kgp398527
chr11 16973648 16973649 kgp9471351
chr11 16973752 16973753 kgp6764779
chr11 16973882 16973883 rs4756878
chr11 16974180 16974181 kgp5231647
chr11 16977259 16977260 kgp5746280
chr11 16978290 16978291 kgp7291945
chr11 16981212 16981213 kgp7298009
chr11 16981486 16981487 rs11024092
chr11 16984330 16984331 kgp4327501
chr11 16985262 16985263 rs4757454
chr11 16986872 16986873 kgp3694924
chr11 16988267 16988268 rs7396552
chr11 16990289 16990290 rs6486330
chr11 16990388 16990389 rs6486331
chr11 16990584 16990585 kgp12283659
chr11 16991244 16991245 kgp1828469
chr11 16991725 16991726 kgp12824644
chr11 16992939 16992940 rs1544506
chr11 16993087 16993088 kgp3881265
chr11 16994580 16994581 rs7130301
chr11 16996670 16996671 kgp12633511
chr11 16996871 16996872 kgp10692842
chr11 16997461 16997462 rs3927931
chr11 16998809 16998810 kgp11002003
chr11 16999063 16999064 kgp2998050
chr11 16999372 16999373 kgp5270766
chr11 16999568 16999569 kgp10523702
chr11 16999881 16999882 rs713503
chr11 17000863 17000864 kgp4824425
chr11 17001094 17001095 kgp12624358
chr11 17001129 17001130 kgp3007790
chr11 17001583 17001584 rs4757467
chr11 17004149 17004150 rs4757470
chr11 17004483 17004484 kgp5981696
chr11 17008643 17008644 rs10832709
chr11 17009083 17009084 kgp7195725
chr11 17009566 17009567 rs4757471
chr11 17015556 17015557 rs6486334
chr11 17016576 17016577 kgp2609012
chr11 17017783 17017784 kgp8294484
chr11 17019025 17019026 kgp12928297
chr11 17020389 17020390 kgp22749202
chr11 17022029 17022030 rs7940499
chr11 17025739 17025740 rs4757484
chr11 17027328 17027329 rs10741719
chr11 17027554 17027555 rs10734250
chr11 17030378 17030379 kgp5877994
chr11 17030659 17030660 rs4757489
chr11 17030774 17030775 rs4757490
chr11 17030939 17030940 kgp1983381
chr11 17034683 17034684 kgp1869849
chr11 17034709 17034710 kgp6002729
chr11 17034880 17034881 kgp12812271
chr11 17037792 17037793 rs7130826
chr11 17038448 17038449 kgp12645825
chr11 17039180 17039181 kgp12781755
chr11 17041033 17041034 rs4468326
chr11 17042791 17042792 kgp1366283
chr11 17046630 17046631 rs7113028
chr11 17047660 17047661 rs12293395
chr11 17066617 17066618 rs7930058
chr11 17067887 17067888 kgp11582164
chr11 17083855 17083856 rs7103869
chr11 17085191 17085192 rs7949405
chr11 17086166 17086167 rs17472886
chr11 17086183 17086184 kgp12926098
chr11 17088323 17088324 rs16933821
chr11 17089004 17089005 rs11024145
chr11 17089402 17089403 rs7107283
chr11 17090647 17090648 rs7933318
chr11 17096058 17096059 kgp5536903
chr11 17096149 17096150 kgp11703653
chr11 17096375 17096376 kgp12697696
chr11 17096457 17096458 kgp12762462
chr11 17099212 17099213 kgp1213440
chr11 17101165 17101166 kgp11995144
chr11 17111271 17111272 rs10832733
chr11 17115675 17115676 rs16933829
chr11 17118686 17118687 rs11604561
chr11 17121647 17121648 kgp6476742
chr11 17121772 17121773 kgp12630133
chr11 17124746 17124747 rs16924900
chr11 17125167 17125168 rs11024158
chr11 17126669 17126670 kgp9624944
chr11 17128345 17128346 kgp2821715
chr11 17130468 17130469 kgp12901995
chr11 17148176 17148177 rs2040859
chr11 17157365 17157366 rs11603765
chr11 17164192 17164193 rs11605718
chr11 17164546 17164547 kgp8777669
chr11 17166998 17166999 kgp1426394
chr11 17167169 17167170 rs6486351
chr11 17172132 17172133 kgp1758013
chr11 17172475 17172476 kgp9530323
chr11 17172736 17172737 kgp5429478
chr11 17172799 17172800 rs6486353
chr11 17176056 17176057 rs7946010
chr11 17176445 17176446 kgp12848387
chr11 17180379 17180380 rs6416174
chr11 17181059 17181060 kgp405128
chr11 17185663 17185664 rs10741723
chr11 17188447 17188448 kgp11228793
chr11 17189574 17189575 kgp9573938
chr11 17191018 17191019 kgp9598009
chr11 17191533 17191534 rs11826763
chr11 17194583 17194584 rs214933
chr11 17194818 17194819 kgp12981723
chr11 17195852 17195853 P1_M_061510_11_86_P
chr11 17201218 17201219 rs7934596
chr11 17203764 17203765 rs621246
chr11 17207432 17207433 rs542274
chr11 17213758 17213759 rs677540
chr11 17227761 17227762 rs214900
chr11 17234003 17234004 kgp6321925
chr11 17237122 17237123 rs214922
chr11 17237480 17237481 rs12226898
chr11 17242366 17242367 kgp804511
chr11 17247707 17247708 rs7949699
chr11 17249804 17249805 rs11024204
chr11 17251912 17251913 kgp12980778
chr11 17255000 17255001 rs7108861
chr11 17260013 17260014 kgp8301173
chr11 17267028 17267029 rs1488933
chr11 17278401 17278402 kgp12919621
chr11 17289353 17289354 rs214101
chr11 17291498 17291499 rs214097
chr11 17295045 17295046 rs214092
chr11 17299389 17299390 kgp12272170
chr11 17300256 17300257 rs214076
chr11 17300416 17300417 kgp3610543
chr11 17300843 17300844 rs7127347
chr11 17308129 17308130 rs12286965
chr11 17308272 17308273 kgp7196136
chr11 17308659 17308660 rs12287274
chr11 17311659 17311660 rs12286012
chr11 17316028 17316029 rs1330
chr11 17318235 17318236 rs12275573
chr11 17320796 17320797 rs10741725
chr11 17326188 17326189 kgp12734871
chr11 17328516 17328517 rs11024246
chr11 17329797 17329798 rs10766383
chr11 17336330 17336331 rs10832757
chr11 17337229 17337230 rs10466382
chr11 17339126 17339127 rs2634462
chr11 17343485 17343486 rs10766385
chr11 17351285 17351286 kgp2099932
chr11 17353909 17353910 rs10832765
chr11 17354774 17354775 rs11024256
chr11 17365887 17365888 rs10832768
chr11 17366658 17366659 kgp8756730
chr11 17368894 17368895 kgp9782767
chr11 17369516 17369517 rs7112244
chr11 17370190 17370191 kgp11787489
chr11 17370700 17370701 rs2354867
chr11 17372347 17372348 rs16933984
chr11 17373437 17373438 kgp4860420
chr11 17376063 17376064 kgp3032047
chr11 17386729 17386730 kgp7549661
chr11 17386948 17386949 rs10766390
chr11 17390854 17390855 rs2018218
chr11 17391119 17391120 kgp12932502
chr11 17393643 17393644 rs12791318
chr11 17394596 17394597 rs4756887
chr11 17395201 17395202 kgp11099509
chr11 17395585 17395586 kgp12786893
chr11 17395759 17395760 rs11024272
chr11 17396516 17396517 rs10832781
chr11 17397272 17397273 kgp245338
chr11 17397598 17397599 kgp13035941
chr11 17398046 17398047 kgp3107459
chr11 17403668 17403669 kgp2821305
chr11 17404499 17404500 kgp8577327
chr11 17405332 17405333 rs10832785
chr11 17405346 17405347 rs1002227
chr11 17406050 17406051 rs4757512
chr11 17411162 17411163 rs886288
chr11 17411603 17411604 kgp12840256
chr11 17412763 17412764 kgp1458654
chr11 17414555 17414556 kgp23046753
chr11 17417503 17417504 kgp10464545
chr11 17419278 17419279 rs1799859
chr11 17420847 17420848 kgp5276867
chr11 17421365 17421366 rs16934019
chr11 17421472 17421473 kgp771916
chr11 17421713 17421714 rs4148640
chr11 17421789 17421790 rs2074312
chr11 17421859 17421860 rs2074311
chr11 17422098 17422099 kgp343977
chr11 17422418 17422419 kgp6026074
chr11 17422954 17422955 rs4148638
chr11 17424394 17424395 rs4757513
chr11 17424710 17424711 rs2067043
chr11 17424987 17424988 kgp12850586
chr11 17427556 17427557 rs739688
chr11 17427861 17427862 rs2077655
chr11 17427900 17427901 rs2077654
chr11 17430315 17430316 kgp313025
chr11 17433087 17433088 rs7926934
chr11 17433861 17433862 rs10766398
chr11 17434283 17434284 rs1805036
chr11 17434602 17434603 kgp2792928
chr11 17435213 17435214 rs2074309
chr11 17436192 17436193 rs4148628
chr11 17436950 17436951 rs12293228
chr11 17437784 17437785 rs4148625
chr11 17437825 17437826 rs2074316
chr11 17438889 17438890 rs2074315
chr11 17440228 17440229 rs2237991
chr11 17440779 17440780 rs916828
chr11 17440989 17440990 rs2299641
chr11 17441227 17441228 rs2299640
chr11 17441384 17441385 rs2299639
chr11 17441827 17441828 rs4757517
chr11 17441921 17441922 kgp8929334
chr11 17442459 17442460 rs929235
chr11 17442744 17442745 kgp8351976
chr11 17443586 17443587 rs2299638
chr11 17444023 17444024 rs4148624
chr11 17444589 17444590 rs11024284
chr11 17445025 17445026 rs916827
chr11 17445138 17445139 kgp4550110
chr11 17446935 17446936 kgp5342380
chr11 17448703 17448704 rs1799854
chr11 17449001 17449002 rs4148622
chr11 17449268 17449269 kgp12815015
chr11 17451984 17451985 kgp6759902
chr11 17452004 17452005 kgp11022819
chr11 17452491 17452492 kgp3845577
chr11 17453442 17453443 rs4148618
chr11 17455370 17455371 rs4148617
chr11 17457492 17457493 rs10466384
chr11 17458135 17458136 rs7108578
chr11 17458298 17458299 rs7119439
chr11 17458729 17458730 kgp1499472
chr11 17458868 17458869 rs12422005
chr11 17459106 17459107 kgp8970531
chr11 17459850 17459851 rs16934136
chr11 17460898 17460899 rs2237981
chr11 17460905 17460906 kgp11946001
chr11 17461328 17461329 rs2237980
chr11 17461542 17461543 rs2237979
chr11 17461662 17461663 kgp6695191
chr11 17462219 17462220 rs886293
chr11 17462303 17462304 rs2283261
chr11 17462726 17462727 rs757109
chr11 17462857 17462858 kgp1049651
chr11 17466267 17466268 rs7117162
chr11 17466522 17466523 rs2040653
chr11 17467202 17467203 rs11024290
chr11 17468316 17468317 rs7950189
chr11 17468611 17468612 kgp1476914
chr11 17471097 17471098 kgp1124361
chr11 17471275 17471276 kgp12936703
chr11 17472712 17472713 rs6486370
chr11 17473854 17473855 kgp12766762
chr11 17474317 17474318 rs2057661
chr11 17474935 17474936 kgp12904379
chr11 17475282 17475283 rs2073586
chr11 17475442 17475443 rs2073585
chr11 17476515 17476516 rs2237976
chr11 17477829 17477830 rs2237975
chr11 17478068 17478069 kgp12709167
chr11 17478156 17478157 rs2237974
chr11 17478193 17478194 rs11822987
chr11 17480164 17480165 rs12282638
chr11 17480834 17480835 rs7105391
chr11 17481947 17481948 rs886291
chr11 17483488 17483489 kgp12687899
chr11 17484313 17484314 rs7943461
chr11 17484627 17484628 rs4148610
chr11 17484730 17484731 rs4148609
chr11 17484970 17484971 kgp10479870
chr11 17486238 17486239 kgp12683889
chr11 17486480 17486481 kgp12877224
chr11 17486605 17486606 kgp13003646
chr11 17486736 17486737 rs3819521
chr11 17487277 17487278 rs3819517
chr11 17487444 17487445 rs11024295
chr11 17489105 17489106 rs11826760
chr11 17489266 17489267 rs4148608
chr11 17489278 17489279 rs4148607
chr11 17489336 17489337 rs4148604
chr11 17491335 17491336 kgp7863415
chr11 17491385 17491386 rs2237968
chr11 17491729 17491730 rs8192695
chr11 17491830 17491831 rs11024298
chr11 17491910 17491911 kgp903181
chr11 17494061 17494062 rs4148601
chr11 17495050 17495051 rs2283255
chr11 17495179 17495180 rs2283254
chr11 17495245 17495246 kgp5427478
chr11 17495429 17495430 rs2283253
chr11 17495972 17495973 kgp9251080
chr11 17496515 17496516 kgp2580890
chr11 17497461 17497462 rs12226635
chr11 17499546 17499547 rs3758953
chr11 17499859 17499860 kgp8592051
chr11 17499884 17499885 rs2188966
chr11 17500825 17500826 kgp2296052
chr11 17500830 17500831 kgp401223
chr11 17501062 17501063 rs3758949
chr11 17501099 17501100 kgp9346941
chr11 17501603 17501604 kgp8030906
chr11 17501750 17501751 kgp6137424
chr11 17503169 17503170 kgp6434304
chr11 17503235 17503236 kgp12672215
chr11 17503849 17503850 kgp6116339
chr11 17503966 17503967 kgp12771100
chr11 17505642 17505643 kgp9879921
chr11 17505725 17505726 kgp1497076
chr11 17506158 17506159 kgp6818586
chr11 17506612 17506613 kgp8895922
chr11 17506873 17506874 rs1076204
chr11 17507511 17507512 kgp13003653
chr11 17508212 17508213 rs12278956
chr11 17508230 17508231 kgp13031736
chr11 17510230 17510231 rs11606229
chr11 17510353 17510354 kgp8347231
chr11 17510564 17510565 rs4757527
chr11 17512234 17512235 kgp12857189
chr11 17513022 17513023 kgp6667943
chr11 17513562 17513563 kgp4356977
chr11 17513942 17513943 rs12576915
chr11 17514251 17514252 kgp1243156
chr11 17514300 17514301 rs917276
chr11 17515142 17515143 rs4757536
chr11 17515667 17515668 rs1055581
chr11 17515692 17515693 rs1055577
chr11 17515832 17515833 rs1055574
chr11 17515969 17515970 kgp1126937
chr11 17516182 17516183 kgp6418815
chr11 17516647 17516648 kgp10662020
chr11 17517234 17517235 kgp2691311
chr11 17517381 17517382 kgp1277557
chr11 17517878 17517879 rs2072228
chr11 17518908 17518909 rs2072231
chr11 17519863 17519864 kgp172027
chr11 17520338 17520339 rs2270024
chr11 17521824 17521825 rs11024311
chr11 17522085 17522086 rs878208
chr11 17522630 17522631 kgp13027873
chr11 17523288 17523289 rs12270644
chr11 17523473 17523474 rs17703528
chr11 17524017 17524018 kgp10862184
chr11 17529085 17529086 kgp12589310
chr11 17529217 17529218 kgp1399388
chr11 17529507 17529508 kgp12968898
chr11 17530462 17530463 rs1006099
chr11 17530483 17530484 rs7104083
chr11 17531043 17531044 kgp12643797
chr11 17531448 17531449 rs2237965
chr11 17532101 17532102 kgp8299086
chr11 17532596 17532597 rs1076311
chr11 17533396 17533397 kgp6750028
chr11 17533634 17533635 kgp9668911
chr11 17534412 17534413 rs7107406
chr11 17535272 17535273 rs16934329
chr11 17536274 17536275 kgp3232717
chr11 17537032 17537033 rs7119876
chr11 17537262 17537263 rs963401
chr11 17538047 17538048 rs2237960
chr11 17538452 17538453 rs2240485
chr11 17538538 17538539 rs7128086
chr11 17538771 17538772 kgp10069620
chr11 17538970 17538971 kgp13060904
chr11 17539211 17539212 rs10766408
chr11 17539561 17539562 rs12793661
chr11 17539756 17539757 kgp13065311
chr11 17540078 17540079 rs11603262
chr11 17540722 17540723 kgp10229474
chr11 17541021 17541022 kgp1823346
chr11 17541797 17541798 rs7129173
chr11 17542438 17542439 rs2240487
chr11 17542552 17542553 kgp6890193
chr11 17542582 17542583 kgp9767471
chr11 17542585 17542586 kgp10502066
chr11 17542648 17542649 rs2041032
chr11 17542871 17542872 kgp7630956
chr11 17544108 17544109 rs4757538
chr11 17545090 17545091 rs4757539
chr11 17545703 17545704 kgp703039
chr11 17545725 17545726 kgp10233629
chr11 17546618 17546619 kgp12794392
chr11 17547248 17547249 kgp12697057
chr11 17547916 17547917 kgp12595866
chr11 17548014 17548015 kgp9806003
chr11 17548132 17548133 kgp12942230
chr11 17549408 17549409 rs2355021
chr11 17549650 17549651 kgp12956486
chr11 17550137 17550138 rs2108333
chr11 17550680 17550681 kgp11406928
chr11 17552319 17552320 rs733126
chr11 17552793 17552794 kgp12860812
chr11 17555497 17555498 kgp928085
chr11 17555589 17555590 rs878545
chr11 17557016 17557017 rs2237959
chr11 17559017 17559018 rs2237957
chr11 17559260 17559261 rs2237956
chr11 17560126 17560127 rs972676
chr11 17562112 17562113 rs10741729
chr11 17562637 17562638 rs7102246
chr11 17565186 17565187 kgp1759690
chr11 17566036 17566037 kgp4809921
chr11 17567110 17567111 kgp6229172
chr11 17567445 17567446 rs4756899
chr11 17567737 17567738 kgp12897122
chr11 17568491 17568492 kgp4908344
chr11 17572027 17572028 kgp6536686
chr11 17572283 17572284 rs7102164
chr11 17572401 17572402 rs7119071
chr11 17573328 17573329 rs10766410
chr11 17573566 17573567 kgp12918601
chr11 17574587 17574588 rs4757543
chr11 17576624 17576625 kgp11934585
chr11 17577084 17577085 kgp2687422
chr11 17577222 17577223 rs4757544
chr11 17578773 17578774 kgp13006241
chr11 17580049 17580050 rs7130051
chr11 17581958 17581959 kgp12863214
chr11 17584134 17584135 rs11024322
chr11 17586380 17586381 rs757985
chr11 17586521 17586522 rs4757547
chr11 17589970 17589971 rs16934397
chr11 17590045 17590046 rs11024323
chr11 17590639 17590640 rs16934402
chr11 17591921 17591922 rs7112749
chr11 17591960 17591961 rs10832802
chr11 17592026 17592027 kgp12620526
chr11 17593114 17593115 rs2240491
chr11 17593708 17593709 rs7106548
chr11 17595231 17595232 kgp12873954
chr11 17595553 17595554 rs740324
chr11 17596312 17596313 kgp9089104
chr11 17597380 17597381 rs11024326
chr11 17597821 17597822 rs7104990
chr11 17598001 17598002 kgp12784310
chr11 17598855 17598856 kgp10321884
chr11 17599092 17599093 rs10832804
chr11 17599394 17599395 kgp9926356
chr11 17599518 17599519 kgp12767836
chr11 17599726 17599727 kgp10380653
chr11 17599798 17599799 rs7949599
chr11 17601218 17601219 rs11024327
chr11 17601392 17601393 kgp12700837
chr11 17601644 17601645 rs7107242
chr11 17605863 17605864 kgp13006150
chr11 17607571 17607572 rs7924620
chr11 17608032 17608033 kgp12927986
chr11 17608674 17608675 rs7106021
chr11 17608849 17608850 kgp12673777
chr11 17610052 17610053 rs11024330
chr11 17611667 17611668 rs7947947
chr11 17611888 17611889 kgp12877456
chr11 17612323 17612324 kgp12838107
chr11 17612485 17612486 rs10832816
chr11 17612775 17612776 rs720459
chr11 17612971 17612972 rs720460
chr11 17615202 17615203 rs11024333
chr11 17615248 17615249 rs875696
chr11 17615654 17615655 rs7936354
chr11 17615727 17615728 kgp7086
chr11 17617467 17617468 rs11820576
chr11 17618297 17618298 rs7126777
chr11 17619579 17619580 kgp6874624
chr11 17619907 17619908 rs757984
chr11 17624448 17624449 kgp8025745
chr11 17625277 17625278 rs11024337
chr11 17625936 17625937 rs7107432
chr11 17628007 17628008 kgp6321638
chr11 17628052 17628053 rs10741730
chr11 17631090 17631091 rs740318
chr11 17632305 17632306 rs1003490
chr11 17633011 17633012 kgp5138404
chr11 17633309 17633310 kgp1160585
chr11 17637549 17637550 kgp12233288
chr11 17640499 17640500 kgp4584002
chr11 17642128 17642129 kgp12757139
chr11 17643545 17643546 kgp8949735
chr11 17651365 17651366 kgp8538438
chr11 17651494 17651495 rs11024348
chr11 17651635 17651636 kgp11783800
chr11 17653762 17653763 kgp7830109
chr11 17656147 17656148 rs11024349
chr11 17657887 17657888 rs10832820
chr11 17658519 17658520 rs740320
chr11 17658844 17658845 rs10832821
chr11 17659581 17659582 kgp1375205
chr11 17661122 17661123 kgp12911563
chr11 17663443 17663444 kgp11991172
chr11 17664104 17664105 kgp6175101
chr11 17665646 17665647 kgp4619519
chr11 17666593 17666594 kgp8888830
chr11 17667438 17667439 rs11024357
chr11 17667560 17667561 rs11024358
chr11 17668741 17668742 kgp7502966
chr11 17668785 17668786 kgp695156
chr11 17670292 17670293 rs7107666
chr11 17670667 17670668 kgp12712314
chr11 17672111 17672112 rs869108
chr11 17672228 17672229 kgp9400610
chr11 17676065 17676066 rs9633896
chr11 17676405 17676406 rs12575678
chr11 17677289 17677290 rs4756905
chr11 17687523 17687524 kgp8726611
chr11 17692010 17692011 rs7483847
chr11 17695873 17695874 kgp4261248
chr11 17695913 17695914 rs7947898
chr11 17696906 17696907 kgp9165614
chr11 17699372 17699373 kgp4942478
chr11 17702335 17702336 rs10766416
chr11 17707968 17707969 kgp12701637
chr11 17708584 17708585 rs10766419
chr11 17710360 17710361 kgp12654068
chr11 17710937 17710938 kgp12823414
chr11 17712308 17712309 kgp8585826
chr11 17713812 17713813 kgp10345913
chr11 17715002 17715003 kgp11302891
chr11 17719178 17719179 kgp1040796
chr11 17719264 17719265 kgp3060332
chr11 17719834 17719835 kgp12911473
chr11 17719948 17719949 kgp5601919
chr11 17722191 17722192 rs4757570
chr11 17722621 17722622 kgp846341
chr11 17722964 17722965 kgp10357770
chr11 17726304 17726305 rs4757573
chr11 17726373 17726374 rs4757574
chr11 17729650 17729651 kgp2384864
chr11 17729815 17729816 kgp12009930
chr11 17731062 17731063 rs4403789
chr11 17732680 17732681 kgp2759917
chr11 17733905 17733906 kgp12927332
chr11 17733983 17733984 kgp7827603
chr11 17734933 17734934 kgp5753236
chr11 17736847 17736848 kgp6366566
chr11 17737589 17737590 rs4757584
chr11 17738563 17738564 rs2249104
chr11 17739200 17739201 kgp12879701
chr11 17739728 17739729 rs7938556
chr11 17740271 17740272 kgp7292513
chr11 17740777 17740778 rs3911833
chr11 17742205 17742206 kgp12593485
chr11 17742680 17742681 kgp989021
chr11 17743948 17743949 kgp5227548
chr11 17744914 17744915 rs7934153
chr11 17746118 17746119 kgp9790601
chr11 17748792 17748793 kgp13030761
chr11 17749027 17749028 rs12418323
chr11 17753537 17753538 kgp8191278
chr11 17753688 17753689 kgp6742503
chr11 17754155 17754156 kgp3563043
chr11 17754694 17754695 kgp4435386
chr11 17754899 17754900 kgp1376372
chr11 17755039 17755040 kgp2122282
chr11 17755516 17755517 kgp5886351
chr11 17758586 17758587 rs7926805
chr11 17760903 17760904 rs4757587
chr11 17762571 17762572 kgp12864769
chr11 17762861 17762862 kgp10530462
chr11 17764829 17764830 rs3893215
chr11 17765386 17765387 kgp5990984
chr11 17768544 17768545 kgp13045143
chr11 17768658 17768659 kgp3943010
chr11 17769754 17769755 rs1012105
chr11 17769788 17769789 kgp6548687
chr11 17769808 17769809 kgp1194604
chr11 17770265 17770266 kgp8035735
chr11 17770725 17770726 rs6486396
chr11 17770910 17770911 kgp8549069
chr11 17771167 17771168 rs7124411
chr11 17771486 17771487 rs10734255
chr11 17774034 17774035 kgp9386010
chr11 17775028 17775029 rs10832857
chr11 17775738 17775739 rs2299637
chr11 17775798 17775799 rs2299636
chr11 17776900 17776901 kgp5704640
chr11 17776971 17776972 kgp4177351
chr11 17778505 17778506 kgp3588404
chr11 17780578 17780579 rs1989452
chr11 17782028 17782029 kgp5822836
chr11 17784580 17784581 kgp12854425
chr11 17790226 17790227 rs917032
chr11 17791366 17791367 kgp12100939
chr11 17791821 17791822 rs7946133
chr11 17795728 17795729 kgp5760186
chr11 17795925 17795926 kgp6728480
chr11 17796110 17796111 kgp12806425
chr11 17796537 17796538 kgp4485880
chr11 17796543 17796544 kgp6679015
chr11 17797465 17797466 kgp10973250
chr11 17799344 17799345 kgp10100231
chr11 17799443 17799444 kgp12802828
chr11 17803710 17803711 rs1236205
chr11 17804997 17804998 rs999420
chr11 17808996 17808997 kgp2892252
chr11 17809342 17809343 rs1236207
chr11 17809638 17809639 rs10788
chr11 17809723 17809724 rs1528
chr11 17812539 17812540 rs12793095
chr11 17814358 17814359 rs11024400
chr11 17815232 17815233 kgp45078
chr11 17820176 17820177 rs2283250
chr11 17820847 17820848 rs11024405
chr11 17821181 17821182 rs3802970
chr11 17823295 17823296 rs11024408
chr11 17824371 17824372 rs2283249
chr11 17825098 17825099 rs2299633
chr11 17826638 17826639 rs2299632
chr11 17828177 17828178 kgp2400639
chr11 17831189 17831190 kgp12847872
chr11 17831373 17831374 kgp12612252
chr11 17832028 17832029 kgp12502480
chr11 17832432 17832433 rs2189593
chr11 17833063 17833064 rs2237949
chr11 17833726 17833727 rs2237948
chr11 17835041 17835042 rs1548528
chr11 17835355 17835356 rs2237946
chr11 17835482 17835483 rs4756921
chr11 17842950 17842951 rs11821847
chr11 17846160 17846161 rs7115183
chr11 17846653 17846654 kgp12947503
chr11 17847380 17847381 rs2107427
chr11 17849367 17849368 kgp12277267
chr11 17851341 17851342 rs6486399
chr11 17856432 17856433 kgp12536401
chr11 17862720 17862721 rs11827988
chr11 17863137 17863138 kgp3227129
chr11 17865350 17865351 kgp13062777
chr11 17866225 17866226 kgp9374671
chr11 17867234 17867235 rs1029499
chr11 17868672 17868673 rs1015445
chr11 17871455 17871456 kgp11839255
chr11 17872073 17872074 kgp6097756
chr11 17872748 17872749 rs2237939
chr11 17872862 17872863 kgp11426084
chr11 17878563 17878564 rs7124148
chr11 17878911 17878912 rs4756925
chr11 17883385 17883386 rs1015896
chr11 17883403 17883404 rs1015897
chr11 17890873 17890874 kgp4661884
chr11 17893078 17893079 rs549686
chr11 17894410 17894411 rs512819
chr11 17894701 17894702 kgp3009956
chr11 17894730 17894731 rs537393
chr11 17894821 17894822 rs513010
chr11 17897323 17897324 rs2237930
chr11 17897413 17897414 rs2237929
chr11 17904633 17904634 rs121704
chr11 17906337 17906338 kgp12951616
chr11 17908705 17908706 rs501996
chr11 17910663 17910664 rs7119188
chr11 17911006 17911007 rs7107811
chr11 17912155 17912156 kgp1465511
chr11 17912558 17912559 rs16934794
chr11 17914440 17914441 kgp2645406
chr11 17917896 17917897 kgp11977096
chr11 17923675 17923676 rs550460
chr11 17923763 17923764 rs549485
chr11 17924456 17924457 rs11024428
chr11 17925058 17925059 rs542350
chr11 17930115 17930116 kgp12873871
chr11 17930292 17930293 rs529191
chr11 17930430 17930431 kgp1647532
chr11 17930750 17930751 kgp513734
chr11 17935203 17935204 rs4757603
chr11 17942830 17942831 rs739916
chr11 17943804 17943805 rs4141243
chr11 17943875 17943876 rs2283240
chr11 17945399 17945400 rs11603299
chr11 17946938 17946939 rs17793542
chr11 17949153 17949154 rs10766445
chr11 17951512 17951513 kgp12839810
chr11 17951836 17951837 kgp4640822
chr11 17956578 17956579 kgp8735559
chr11 17961608 17961609 rs12277387
chr11 17970300 17970301 kgp12889583
chr11 17973969 17973970 kgp12596301
chr11 17976120 17976121 rs2237914
chr11 17981685 17981686 kgp12924143
chr11 17982012 17982013 rs16934821
chr11 17983056 17983057 rs211148
chr11 17983270 17983271 kgp8228317
chr11 17985272 17985273 rs2670765
chr11 17988859 17988860 rs211095
chr11 17989762 17989763 kgp12968154
chr11 17990950 17990951 kgp12740688
chr11 17994313 17994314 rs211141
chr11 18000108 18000109 kgp12872274
chr11 18001887 18001888 rs211114
chr11 18006837 18006838 rs211119
chr11 18008375 18008376 rs623143
chr11 18009870 18009871 kgp11332689
chr11 18016872 18016873 rs211130
chr11 18022949 18022950 rs172424
chr11 18027387 18027388 rs2191091
chr11 18035435 18035436 rs6486402
chr11 18038117 18038118 rs12292915
chr11 18043732 18043733 kgp5995204
chr11 18046492 18046493 rs211102
chr11 18047254 18047255 kgp4428248
chr11 18048023 18048024 kgp12795731
chr11 18050133 18050134 kgp12956748
chr11 18051445 18051446 rs2056246
chr11 18055919 18055920 rs17794760
chr11 18056694 18056695 kgp13030203
chr11 18058340 18058341 rs211107
chr11 18060352 18060353 rs684302
chr11 18061399 18061400 rs591556
chr11 18063976 18063977 rs623580
chr11 18065427 18065428 kgp3413243
chr11 18068162 18068163 rs7130929
chr11 18069374 18069375 rs11024455
chr11 18072272 18072273 rs1079785
chr11 18072821 18072822 kgp12918933
chr11 18073038 18073039 rs7950705
chr11 18074456 18074457 kgp8353345
chr11 18078015 18078016 rs12280934
chr11 18082158 18082159 kgp12888325
chr11 18082986 18082987 kgp12787273
chr11 18084877 18084878 rs7946201
chr11 18086108 18086109 kgp13013745
chr11 18089172 18089173 kgp12635861
chr11 18089880 18089881 kgp4620002
chr11 18090518 18090519 rs7948660
chr11 18091210 18091211 kgp12935881
chr11 18095581 18095582 kgp750490
chr11 18095814 18095815 rs7939791
chr11 18103013 18103014 kgp13079992
chr11 18105301 18105302 rs3741199
chr11 18105870 18105871 rs6486406
chr11 18105903 18105904 rs7120998
chr11 18106068 18106069 rs7942794
chr11 18108503 18108504 kgp12612108
chr11 18108511 18108512 kgp326830
chr11 18112061 18112062 kgp12735585
chr11 18116932 18116933 kgp12973804
chr11 18117515 18117516 rs7937884
chr11 18117557 18117558 rs7937049
chr11 18119894 18119895 rs4756930
chr11 18120628 18120629 kgp22806310
chr11 18121268 18121269 kgp1566482
chr11 18123591 18123592 rs7119063
chr11 18124836 18124837 kgp12969179
chr11 18126490 18126491 kgp2167023
chr11 18127920 18127921 kgp13046860
chr11 18128363 18128364 rs12292912
chr11 18132731 18132732 kgp12857900
chr11 18134647 18134648 kgp12862482
chr11 18135641 18135642 rs2468782
chr11 18135996 18135997 kgp8053874
chr11 18136045 18136046 rs2458571
chr11 18138152 18138153 rs2468849
chr11 18138509 18138510 kgp8252353
chr11 18139164 18139165 kgp3923531
chr11 18139280 18139281 kgp12595247
chr11 18139966 18139967 kgp10039872
chr11 18152385 18152386 rs4619132
chr11 18154119 18154120 rs2468842
chr11 18154222 18154223 kgp8150498
chr11 18157260 18157261 kgp12676272
chr11 18157468 18157469 kgp12871010
chr11 18159168 18159169 kgp9443694
chr11 18159253 18159254 rs4274188
chr11 18159454 18159455 kgp7911086
chr11 18160945 18160946 kgp10202871
chr11 18161711 18161712 kgp2061217
chr11 18164686 18164687 rs2445162
chr11 18165340 18165341 kgp6869046
chr11 18165605 18165606 kgp4913136
chr11 18166938 18166939 kgp1511594
chr11 18167629 18167630 rs4256954
chr11 18170029 18170030 kgp3152259
chr11 18170491 18170492 kgp1163115
chr11 18170687 18170688 rs2468826
chr11 18171487 18171488 kgp11493687
chr11 18171666 18171667 kgp1639670
chr11 18173306 18173307 kgp2799672
chr11 18173317 18173318 kgp12766869
chr11 18175745 18175746 rs2445199
chr11 18177662 18177663 kgp9387086
chr11 18177762 18177763 rs2468821
chr11 18177779 18177780 kgp3866509
chr11 18178051 18178052 kgp12818776
chr11 18178132 18178133 rs2445205
chr11 18178447 18178448 rs11024502
chr11 18192238 18192239 rs2860278
chr11 18193091 18193092 kgp2681954
chr11 18193179 18193180 kgp12679448
chr11 18193304 18193305 kgp10781371
chr11 18193468 18193469 kgp9680319
chr11 18193825 18193826 rs1968730
chr11 18194082 18194083 rs1531104
chr11 18195050 18195051 kgp4098545
chr11 18195536 18195537 kgp12812018
chr11 18200029 18200030 rs2445192
chr11 18207733 18207734 kgp13018646
chr11 18210203 18210204 kgp5969464
chr11 18210579 18210580 kgp8695322
chr11 18210813 18210814 kgp895590
chr11 18210814 18210815 kgp8959005
chr11 18211214 18211215 rs2468777
chr11 18211342 18211343 rs11024542
chr11 18212383 18212384 rs4417246
chr11 18212567 18212568 rs7123495
chr11 18213134 18213135 rs2198706
chr11 18214204 18214205 rs12365565
chr11 18214517 18214518 rs2445149
chr11 18216786 18216787 kgp12948588
chr11 18216803 18216804 rs4590847
chr11 18217159 18217160 rs2468778
chr11 18217170 18217171 kgp12123043
chr11 18218521 18218522 kgp1085971
chr11 18218677 18218678 rs16935005
chr11 18219672 18219673 kgp10523185
chr11 18220688 18220689 kgp12990700
chr11 18220839 18220840 kgp6240374
chr11 18220909 18220910 rs2468812
chr11 18221345 18221346 rs2468811
chr11 18225741 18225742 rs2468802
chr11 18225909 18225910 kgp11184081
chr11 18226501 18226502 kgp4245139
chr11 18226942 18226943 kgp3245823
chr11 18230710 18230711 kgp4752807
chr11 18231914 18231915 kgp10805215
chr11 18234711 18234712 rs3100768
chr11 18235411 18235412 rs12364058
chr11 18238946 18238947 rs11024557
chr11 18240644 18240645 kgp1058485
chr11 18242205 18242206 rs12285714
chr11 18245601 18245602 kgp3664859
chr11 18246942 18246943 rs7935726
chr11 18249154 18249155 kgp8331893
chr11 18249869 18249870 rs2445227
chr11 18252103 18252104 rs2468856
chr11 18252714 18252715 kgp12662219
chr11 18253175 18253176 kgp9858682
chr11 18253377 18253378 rs17568931
chr11 18254597 18254598 kgp12727320
chr11 18255760 18255761 kgp12794101
chr11 18256906 18256907 kgp5109928
chr11 18257016 18257017 rs2956632
chr11 18257122 18257123 kgp12054446
chr11 18258017 18258018 kgp9750031
chr11 18258281 18258282 rs1378609
chr11 18258927 18258928 rs2168363
chr11 18259701 18259702 rs10832908
chr11 18261202 18261203 kgp11635498
chr11 18261455 18261456 kgp12962346
chr11 18261477 18261478 kgp12695686
chr11 18263835 18263836 GA009581
chr11 18264570 18264571 rs1520887
chr11 18264737 18264738 kgp3064668
chr11 18267026 18267027 rs2468844
chr11 18267134 18267135 kgp3618681
chr11 18267996 18267997 kgp11740218
chr11 18268952 18268953 kgp7079576
chr11 18270604 18270605 rs7130337
chr11 18270668 18270669 rs3825023
chr11 18274670 18274671 kgp9314938
chr11 18275476 18275477 kgp10383165
chr11 18275660 18275661 rs10832911
chr11 18275829 18275830 kgp998566
chr11 18276594 18276595 kgp8595608
chr11 18278062 18278063 kgp442932
chr11 18278097 18278098 rs2045272
chr11 18278135 18278136 kgp2612953
chr11 18278422 18278423 kgp6168975
chr11 18278911 18278912 rs7950019
chr11 18279433 18279434 kgp6855330
chr11 18279581 18279582 kgp11223186
chr11 18280634 18280635 rs1993373
chr11 18280645 18280646 kgp11793252
chr11 18280994 18280995 rs10430893
chr11 18281785 18281786 kgp1764978
chr11 18282071 18282072 kgp12972291
chr11 18285773 18285774 kgp2061836
chr11 18290066 18290067 kgp7034264
chr11 18290416 18290417 P1_M_061510_11_568_M
chr11 18291527 18291528 kgp4803351
chr11 18292727 18292728 kgp13058544
chr11 18293402 18293403 kgp3931595
chr11 18294082 18294083 kgp429552
chr11 18294942 18294943 kgp1840284
chr11 18295522 18295523 kgp1839011
chr11 18295809 18295810 rs11024600
chr11 18296189 18296190 kgp37958
chr11 18299591 18299592 rs7104611
chr11 18300953 18300954 rs1046615
chr11 18301128 18301129 kgp8701427
chr11 18301914 18301915 kgp12422075
chr11 18302488 18302489 kgp3486456
chr11 18303403 18303404 rs2271997
chr11 18305332 18305333 rs2049129
chr11 18306398 18306399 rs11024603
chr11 18307574 18307575 kgp9302509
chr11 18309567 18309568 kgp12734740
chr11 18311700 18311701 rs11024605
chr11 18312937 18312938 kgp13029874
chr11 18312952 18312953 rs4757638
chr11 18314535 18314536 kgp12585503
chr11 18315944 18315945 kgp12889804
chr11 18316248 18316249 kgp12885304
chr11 18317698 18317699 kgp3290135
chr11 18318286 18318287 rs11024607
chr11 18319179 18319180 rs7128017
chr11 18319278 18319279 kgp9164498
chr11 18320556 18320557 kgp12944607
chr11 18322544 18322545 kgp11774896
chr11 18323295 18323296 kgp7147076
chr11 18327121 18327122 rs7943008
chr11 18327647 18327648 kgp1387735
chr11 18327683 18327684 rs10741739
chr11 18332723 18332724 rs12224608
chr11 18332906 18332907 kgp12653311
chr11 18333435 18333436 kgp6944170
chr11 18333540 18333541 kgp12775022
chr11 18340240 18340241 kgp13314
chr11 18342080 18342081 rs10741741
chr11 18343693 18343694 kgp875642
chr11 18345349 18345350 rs4150540
chr11 18346282 18346283 rs4150544
chr11 18352432 18352433 kgp12271056
chr11 18356465 18356466 kgp3572534
chr11 18357179 18357180 rs4150579
chr11 18362233 18362234 rs4150596
chr11 18363568 18363569 rs4150606
chr11 18364184 18364185 rs4150611
chr11 18365421 18365422 kgp12762515
chr11 18365709 18365710 rs4150622
chr11 18365849 18365850 kgp5732029
chr11 18369310 18369311 kgp12921253
chr11 18370301 18370302 rs7949797
chr11 18374278 18374279 rs4150650
chr11 18378771 18378772 rs4150657
chr11 18379628 18379629 kgp7564393
chr11 18380019 18380020 kgp12946776
chr11 18383448 18383449 rs4150673
chr11 18385302 18385303 kgp13007070
chr11 18386368 18386369 rs4150679
chr11 18387114 18387115 kgp12603347
chr11 18390488 18390489 rs4757642
chr11 18393647 18393648 kgp12837631
chr11 18394549 18394550 kgp6268764
chr11 18394620 18394621 kgp10102318
chr11 18395351 18395352 kgp1454483
chr11 18397371 18397372 kgp9518763
chr11 18398547 18398548 kgp3867414
chr11 18400972 18400973 rs7946331
chr11 18401530 18401531 rs10766473
chr11 18405509 18405510 kgp9096347
chr11 18407626 18407627 kgp13029925
chr11 18414887 18414888 kgp2245078
chr11 18415686 18415687 rs2403278
chr11 18415814 18415815 rs4757650
chr11 18416691 18416692 kgp13065299
chr11 18416867 18416868 kgp6456245
chr11 18417196 18417197 rs7932887
chr11 18419533 18419534 rs1830426
chr11 18419805 18419806 rs2896526
chr11 18421682 18421683 rs11601413
chr11 18422028 18422029 rs12274651
chr11 18422118 18422119 kgp12996156
chr11 18423503 18423504 kgp10514275
chr11 18424277 18424278 kgp12665667
chr11 18424684 18424685 kgp13073959
chr11 18426795 18426796 rs6486425
chr11 18429466 18429467 rs3758682
chr11 18429939 18429940 kgp5364438
chr11 18429990 18429991 kgp2161665
chr11 18431264 18431265 kgp6997008
chr11 18432163 18432164 kgp6818480
chr11 18433839 18433840 rs3809096
chr11 18433903 18433904 kgp12976230
chr11 18434300 18434301 kgp12819579
chr11 18436027 18436028 kgp12961541
chr11 18438329 18438330 rs11024649
chr11 18439737 18439738 rs4757662
chr11 18440782 18440783 kgp2766914
chr11 18456510 18456511 kgp7569767
chr11 18457703 18457704 rs16935431
chr11 18465927 18465928 rs2658566
chr11 18466246 18466247 kgp339470
chr11 18467897 18467898 kgp11628818
chr11 18470304 18470305 kgp1408556
chr11 18470486 18470487 rs16935432
chr11 18471097 18471098 kgp12744273
chr11 18472132 18472133 rs1881717
chr11 18473672 18473673 kgp9678225
chr11 18475099 18475100 rs2721123
chr11 18476728 18476729 rs2698559
chr11 18477856 18477857 kgp7679543
chr11 18478187 18478188 kgp12767304
chr11 18479210 18479211 kgp5334854
chr11 18480314 18480315 rs7938977
chr11 18480498 18480499 rs4757666
chr11 18487304 18487305 kgp432810
chr11 18491304 18491305 kgp8757106
chr11 18500894 18500895 kgp13020681
chr11 18503158 18503159 rs2279900
chr11 18503305 18503306 kgp12613229
chr11 18509772 18509773 rs6486430
chr11 18509992 18509993 rs16935476
chr11 18512965 18512966 kgp3705380
chr11 18519608 18519609 kgp422272
chr11 18524207 18524208 kgp6469321
chr11 18524489 18524490 kgp134995
chr11 18528814 18528815 rs2658547
chr11 18529107 18529108 rs10500836
chr11 18530046 18530047 rs10832939
chr11 18536214 18536215 rs12574333
chr11 18537800 18537801 rs7928872
chr11 18540213 18540214 rs7129164
chr11 18542226 18542227 kgp2419944
chr11 18544111 18544112 kgp10610210
chr11 18548640 18548641 kgp12826206
chr11 18548880 18548881 rs1857909
chr11 18551391 18551392 kgp5515525
chr11 18553138 18553139 rs4757670
chr11 18562981 18562982 rs2271079
chr11 18568541 18568542 kgp6862666
chr11 18569391 18569392 rs10832941
chr11 18572159 18572160 rs7107057
chr11 18575405 18575406 rs4756949
chr11 18580057 18580058 kgp9199378
chr11 18582813 18582814 rs12418726
chr11 18591174 18591175 kgp1531872
chr11 18600282 18600283 kgp1188737
chr11 18603331 18603332 kgp12458210
chr11 18604276 18604277 kgp13065588
chr11 18609010 18609011 rs7101733
chr11 18609716 18609717 kgp9752183
chr11 18610364 18610365 rs7106180
chr11 18612398 18612399 kgp12129284
chr11 18612467 18612468 kgp26199
chr11 18614750 18614751 kgp4547220
chr11 18616845 18616846 kgp12621897
chr11 18616931 18616932 kgp9423286
chr11 18617183 18617184 rs6416020
chr11 18618501 18618502 kgp5967291
chr11 18620046 18620047 rs4436523
chr11 18620140 18620141 kgp4201308
chr11 18624288 18624289 kgp10628839
chr11 18629303 18629304 rs7934205
chr11 18631526 18631527 rs11024731
chr11 18631621 18631622 rs7942526
chr11 18632983 18632984 rs10128711
chr11 18633970 18633971 rs11605097
chr11 18637851 18637852 kgp13015610
chr11 18638852 18638853 rs10500833
chr11 18640476 18640477 rs4757676
chr11 18645842 18645843 rs11024739
chr11 18649797 18649798 rs1900329
chr11 18649872 18649873 kgp9152334
chr11 18650392 18650393 rs2166519
chr11 18651167 18651168 rs16935609
chr11 18651257 18651258 rs10832958
chr11 18653900 18653901 kgp3715564
chr11 18655857 18655858 kgp12922790
chr11 18655889 18655890 kgp12841668
chr11 18656173 18656174 rs12289703
chr11 18656270 18656271 rs10832962
chr11 18656613 18656614 rs872873
chr11 18658080 18658081 kgp13019949
chr11 18658898 18658899 kgp1119892
chr11 18663284 18663285 kgp12517018
chr11 18667065 18667066 rs7395655
chr11 18671554 18671555 kgp7907473
chr11 18671944 18671945 rs1550867
chr11 18675473 18675474 kgp12847808
chr11 18676253 18676254 kgp4202815
chr11 18679784 18679785 kgp11858152
chr11 18688639 18688640 kgp4197159
chr11 18690218 18690219 rs4757695
chr11 18692136 18692137 kgp7230903
chr11 18692751 18692752 kgp5638562
chr11 18696406 18696407 rs2403303
chr11 18697992 18697993 kgp7455373
chr11 18701994 18701995 kgp9057321
chr11 18702623 18702624 kgp1263053
chr11 18702998 18702999 kgp3722556
chr11 18704723 18704724 kgp7838962
chr11 18704879 18704880 kgp9002234
chr11 18707904 18707905 kgp11046732
chr11 18708126 18708127 kgp12751584
chr11 18714462 18714463 kgp1830428
chr11 18714622 18714623 rs10832971
chr11 18714907 18714908 rs7947174
chr11 18715585 18715586 kgp4244622
chr11 18717892 18717893 kgp392689
chr11 18718060 18718061 kgp12263670
chr11 18718577 18718578 kgp1967534
chr11 18719271 18719272 kgp11345059
chr11 18719432 18719433 rs11024765
chr11 18719928 18719929 rs12282271
chr11 18720993 18720994 kgp10704117
chr11 18721490 18721491 kgp12869732
chr11 18723476 18723477 kgp12743047
chr11 18723920 18723921 kgp11023430
chr11 18724557 18724558 rs14792
chr11 18725490 18725491 kgp12965873
chr11 18729236 18729237 kgp9213065
chr11 18729366 18729367 kgp4533707
chr11 18730894 18730895 rs11024768
chr11 18731004 18731005 kgp12587996
chr11 18731904 18731905 kgp12784895
chr11 18732845 18732846 rs4537730
chr11 18733578 18733579 kgp3384859
chr11 18734978 18734979 kgp768940
chr11 18735395 18735396 rs10741752
chr11 18735479 18735480 kgp10247027
chr11 18735752 18735753 rs7106673
chr11 18735946 18735947 kgp362588
chr11 18735946 18735947 rs7125943
chr11 18737001 18737002 kgp12599869
chr11 18737094 18737095 rs4424652
chr11 18738280 18738281 rs10766494
chr11 18738574 18738575 kgp8613657
chr11 18738783 18738784 rs10832973
chr11 18738980 18738981 kgp5903012
chr11 18739357 18739358 rs4561190
chr11 18740227 18740228 kgp12977000
chr11 18741164 18741165 rs12418990
chr11 18741259 18741260 kgp11152611
chr11 18741846 18741847 kgp10033258
chr11 18742042 18742043 rs12421865
chr11 18742569 18742570 rs2278734
chr11 18744694 18744695 rs1160219
chr11 18745176 18745177 rs1979050
chr11 18746426 18746427 kgp9975770
chr11 18747958 18747959 rs4237729
chr11 18748002 18748003 kgp3904053
chr11 18748045 18748046 rs748944
chr11 18748818 18748819 rs873670
chr11 18750989 18750990 kgp10547460
chr11 18751040 18751041 rs1550870
chr11 18754678 18754679 rs6483524
chr11 18755233 18755234 kgp12812076
chr11 18755268 18755269 kgp12864023
chr11 18757354 18757355 rs4756961
chr11 18757863 18757864 kgp3023890
chr11 18758694 18758695 kgp12672530
chr11 18763128 18763129 kgp5387403
chr11 18763223 18763224 kgp4687124
chr11 18764086 18764087 kgp6966948
chr11 18766646 18766647 rs10766500
chr11 18767081 18767082 rs751002
chr11 18767220 18767221 kgp3172656
chr11 18768067 18768068 rs1867876
chr11 18769355 18769356 rs11024781
chr11 18770821 18770822 rs921082
chr11 18771613 18771614 rs930617
chr11 18775681 18775682 rs4757710
chr11 18777170 18777171 rs755796
chr11 18780343 18780344 rs10832979
chr11 18781865 18781866 rs1106866
chr11 18782407 18782408 rs7941067
chr11 18782915 18782916 rs1867875
chr11 18782966 18782967 rs7106657
chr11 18784192 18784193 kgp5202635
chr11 18784589 18784590 kgp572296
chr11 18784804 18784805 kgp4731225
chr11 18785335 18785336 kgp9257591
chr11 18787043 18787044 rs4272766
chr11 18788125 18788126 kgp586757
chr11 18788537 18788538 kgp618987
chr11 18789235 18789236 kgp12983690
chr11 18792183 18792184 kgp3495329
chr11 18792763 18792764 kgp9778861
chr11 18792806 18792807 kgp4733908
chr11 18792879 18792880 rs4074853
chr11 18793196 18793197 kgp8190514
chr11 18793322 18793323 kgp8733617
chr11 18793359 18793360 rs4075664
chr11 18793398 18793399 rs4075663
chr11 18793684 18793685 kgp11121615
chr11 18793960 18793961 kgp3619842
chr11 18794247 18794248 kgp11757904
chr11 18796479 18796480 rs4073915
chr11 18796560 18796561 kgp3553840
chr11 18797567 18797568 kgp12790664
chr11 18797649 18797650 kgp6454504
chr11 18799074 18799075 kgp12594221
chr11 18802339 18802340 kgp2376293
chr11 18802502 18802503 rs11024792
chr11 18802706 18802707 kgp8855224
chr11 18804523 18804524 rs7131023
chr11 18804933 18804934 rs4757718
chr11 18806028 18806029 kgp6700676
chr11 18807173 18807174 kgp5149411
chr11 18807175 18807176 kgp11203121
chr11 18808354 18808355 rs7117716
chr11 18809134 18809135 rs7950455
chr11 18810218 18810219 kgp2376020
chr11 18815294 18815295 rs7932938
chr11 18815705 18815706 kgp2926768
chr11 18816065 18816066 kgp6646120
chr11 18816244 18816245 rs7129128
chr11 18817176 18817177 rs4237734
chr11 18817339 18817340 kgp7256984
chr11 18817418 18817419 kgp10540770
chr11 18820250 18820251 kgp9683149
chr11 18820936 18820937 kgp12835228
chr11 18822036 18822037 rs4627050
chr11 18823277 18823278 kgp10148195
chr11 18823622 18823623 kgp12819346
chr11 18824314 18824315 rs11024797
chr11 18824812 18824813 kgp631867
chr11 18825459 18825460 kgp10277986
chr11 18827612 18827613 kgp163576
chr11 18832617 18832618 kgp6127286
chr11 18834573 18834574 kgp3882390
chr11 18835293 18835294 kgp7394089
chr11 18835505 18835506 rs4757721
chr11 18836275 18836276 kgp9795622
chr11 18843053 18843054 rs4756970
chr11 18843232 18843233 rs4756971
chr11 18853516 18853517 kgp8820820
chr11 18855178 18855179 kgp1902216
chr11 18855709 18855710 kgp8103252
chr11 18855963 18855964 kgp22835824
chr11 18857746 18857747 rs10832998
chr11 18858315 18858316 rs7948997
chr11 18858539 18858540 rs3935980
chr11 18860715 18860716 rs11500050
chr11 18863046 18863047 kgp9282353
chr11 18865745 18865746 kgp2433873
chr11 18866071 18866072 kgp12632419
chr11 18866535 18866536 rs4643051
chr11 18866895 18866896 rs6483540
chr11 18866998 18866999 rs6483541
chr11 18867551 18867552 kgp12797984
chr11 18869580 18869581 rs5019888
chr11 18869604 18869605 kgp12897013
chr11 18869871 18869872 kgp7102405
chr11 18870109 18870110 rs11024835
chr11 18870822 18870823 rs4756973
chr11 18871027 18871028 rs4757729
chr11 18871880 18871881 rs11024838
chr11 18872036 18872037 kgp10676289
chr11 18876461 18876462 rs9666564
chr11 18880427 18880428 rs7123482
chr11 18880453 18880454 kgp6130861
chr11 18881630 18881631 kgp8803731
chr11 18881983 18881984 kgp1410546
chr11 18882220 18882221 rs6483543
chr11 18882535 18882536 kgp8341424
chr11 18885422 18885423 rs7936877
chr11 18887344 18887345 rs7944558
chr11 18887812 18887813 rs1483096
chr11 18889066 18889067 kgp89327
chr11 18889202 18889203 kgp12970753
chr11 18889440 18889441 kgp7255252
chr11 18892619 18892620 kgp9758784
chr11 18895051 18895052 kgp6781316
chr11 18896033 18896034 rs2086698
chr11 18896518 18896519 kgp10478639
chr11 18899630 18899631 kgp12736196
chr11 18901852 18901853 rs4757732
chr11 18902610 18902611 kgp11373788
chr11 18903603 18903604 rs7946938
chr11 18905922 18905923 rs1384643
chr11 18906610 18906611 rs11024865
chr11 18906828 18906829 rs11024866
chr11 18907132 18907133 rs7933881
chr11 18909147 18909148 kgp1061185
chr11 18911345 18911346 rs1483098
chr11 18911912 18911913 kgp12694899
chr11 18913220 18913221 kgp12719995
chr11 18926091 18926092 rs1384647
chr11 18926815 18926816 kgp2578499
chr11 18929268 18929269 rs881504
chr11 18929801 18929802 kgp12970907
chr11 18929814 18929815 rs958061
chr11 18931365 18931366 kgp3793832
chr11 18933048 18933049 rs1817503
chr11 18933355 18933356 rs12270607
chr11 18935037 18935038 rs1026898
chr11 18939665 18939666 rs10833018
chr11 18941109 18941110 rs12364167
chr11 18949219 18949220 rs7939600
chr11 18950091 18950092 rs11024884
chr11 18951136 18951137 rs1842908
chr11 18953340 18953341 kgp10527256
chr11 18956689 18956690 rs2004384
chr11 18958739 18958740 kgp12501814
chr11 18958915 18958916 kgp4024254
chr11 18960778 18960779 kgp5400577
chr11 18963926 18963927 kgp9042119
chr11 18970859 18970860 rs7102341
chr11 18972096 18972097 kgp12676936
chr11 18973544 18973545 rs6483555
chr11 18974859 18974860 rs1842921
chr11 18976673 18976674 rs6483557
chr11 18976771 18976772 kgp3657270
chr11 18977277 18977278 rs1812731
chr11 18979903 18979904 rs2007048
chr11 18981647 18981648 rs12288559
chr11 18982633 18982634 rs4757741
chr11 18983260 18983261 kgp1777173
chr11 18984394 18984395 rs11024919
chr11 18985642 18985643 kgp9410968
chr11 18986881 18986882 rs4757742
chr11 18987520 18987521 kgp12977569
chr11 18988571 18988572 rs1842920
chr11 18988794 18988795 kgp13032672
chr11 18989825 18989826 rs1842917
chr11 18990514 18990515 kgp9089358
chr11 18993544 18993545 kgp12738020
chr11 18998676 18998677 rs7116303
chr11 19004402 19004403 rs7128221
chr11 19005175 19005176 kgp12741062
chr11 19009691 19009692 kgp864858
chr11 19019963 19019964 rs1601043
chr11 19021420 19021421 rs2170655
chr11 19023608 19023609 kgp12601934
chr11 19028464 19028465 rs10833036
chr11 19028493 19028494 kgp6379426
chr11 19038150 19038151 kgp359381
chr11 19041202 19041203 kgp667095
chr11 19042213 19042214 rs1483101
chr11 19042224 19042225 rs1483102
chr11 19042965 19042966 kgp9220669
chr11 19043271 19043272 kgp4556557
chr11 19044092 19044093 rs12284585
chr11 19044776 19044777 rs7118407
chr11 19045101 19045102 rs7121852
chr11 19045803 19045804 kgp10159938
chr11 19046694 19046695 rs986283
chr11 19051557 19051558 rs7125673
chr11 19051871 19051872 rs7111562
chr11 19055920 19055921 rs11024956
chr11 19057748 19057749 kgp3623001
chr11 19057766 19057767 rs11024958
chr11 19057861 19057862 kgp5702281
chr11 19059113 19059114 rs6483573
chr11 19060642 19060643 kgp12961208
chr11 19068438 19068439 kgp12777651
chr11 19072150 19072151 rs7109068
chr11 19075995 19075996 kgp12879858
chr11 19076149 19076150 rs7126062
chr11 19076430 19076431 rs7126313
chr11 19076616 19076617 kgp4709061
chr11 19076657 19076658 kgp2282717
chr11 19077754 19077755 kgp5456142
chr11 19077764 19077765 rs10833049
chr11 19077903 19077904 rs11024970
chr11 19078021 19078022 rs10833050
chr11 19078311 19078312 rs7120561
chr11 19078443 19078444 kgp8009549
chr11 19078456 19078457 rs7104546
chr11 19078513 19078514 rs7104554
chr11 19079291 19079292 rs7116312
chr11 19079583 19079584 rs7102329
chr11 19080943 19080944 rs10833052
chr11 19081038 19081039 kgp13030706
chr11 19081339 19081340 kgp3591912
chr11 19082116 19082117 kgp51414
chr11 19082978 19082979 rs905553
chr11 19083137 19083138 kgp6002161
chr11 19083323 19083324 kgp22804468
chr11 19083476 19083477 rs1503502
chr11 19083691 19083692 kgp3001638
chr11 19088749 19088750 rs10833053
chr11 19089383 19089384 rs11024974
chr11 19092135 19092136 kgp5466835
chr11 19092694 19092695 kgp3705392
chr11 19093139 19093140 rs16936075
chr11 19093572 19093573 kgp1691959
chr11 19094433 19094434 kgp5475681
chr11 19095954 19095955 kgp11877569
chr11 19097684 19097685 rs2062819
chr11 19097911 19097912 rs16936098
chr11 19100552 19100553 kgp7396218
chr11 19100735 19100736 rs10766527
chr11 19101490 19101491 rs868337
chr11 19101950 19101951 kgp5367394
chr11 19105331 19105332 rs10833056
chr11 19105600 19105601 kgp9499653
chr11 19106044 19106045 rs11024979
chr11 19106266 19106267 rs11024980
chr11 19108682 19108683 rs16936115
chr11 19109545 19109546 kgp12924554
chr11 19110776 19110777 rs4756988
chr11 19110846 19110847 kgp586597
chr11 19111667 19111668 kgp12762341
chr11 19111755 19111756 rs7926950
chr11 19111967 19111968 kgp11746263
chr11 19114622 19114623 kgp1214075
chr11 19115178 19115179 rs11024995
chr11 19118316 19118317 rs11025001
chr11 19122589 19122590 rs12223284
chr11 19126857 19126858 rs10833061
chr11 19128051 19128052 rs10833062
chr11 19128223 19128224 rs7945127
chr11 19128243 19128244 kgp10168790
chr11 19130857 19130858 rs11025013
chr11 19133908 19133909 rs11608243
chr11 19135803 19135804 rs4267049
chr11 19136905 19136906 rs11025018
chr11 19137984 19137985 kgp50963
chr11 19138126 19138127 rs11025021
chr11 19138183 19138184 rs6483578
chr11 19140384 19140385 rs11025026
chr11 19141473 19141474 kgp22818349
chr11 19142694 19142695 rs7930821
chr11 19143382 19143383 rs10500841
chr11 19144335 19144336 kgp12697690
chr11 19145973 19145974 rs1503506
chr11 19147267 19147268 kgp3946337
chr11 19164861 19164862 rs10500842
chr11 19167849 19167850 rs2271001
chr11 19168382 19168383 kgp5260839
chr11 19175632 19175633 kgp1614638
chr11 19178074 19178075 kgp12696408
chr11 19178151 19178152 kgp12681987
chr11 19182347 19182348 rs3802798
chr11 19184043 19184044 rs1393954
chr11 19186293 19186294 rs2042688
chr11 19187015 19187016 kgp11373785
chr11 19188188 19188189 kgp5702975
chr11 19188850 19188851 kgp1763049
chr11 19189122 19189123 kgp11283253
chr11 19189751 19189752 rs11823088
chr11 19194411 19194412 kgp12729339
chr11 19194782 19194783 kgp5736226
chr11 19196359 19196360 rs9645622
chr11 19197364 19197365 kgp2757565
chr11 19198017 19198018 rs1503501
chr11 19200849 19200850 kgp10984646
chr11 19202125 19202126 rs4757767
chr11 19203164 19203165 rs1991249
chr11 19204402 19204403 kgp6098940
chr11 19205131 19205132 rs9888224
chr11 19205206 19205207 kgp9514135
chr11 19205424 19205425 rs9888227
chr11 19205797 19205798 rs7130460
chr11 19205979 19205980 rs7102888
chr11 19206141 19206142 kgp12493113
chr11 19206425 19206426 rs2288251
chr11 19206621 19206622 kgp13052419
chr11 19208318 19208319 rs3781799
chr11 19208414 19208415 kgp1221004
chr11 19208610 19208611 kgp2552258
chr11 19208956 19208957 kgp6844260
chr11 19209049 19209050 rs10833071
chr11 19209134 19209135 kgp3565808
chr11 19209813 19209814 kgp12629094
chr11 19209942 19209943 kgp2052590
chr11 19210082 19210083 kgp4360725
chr11 19210111 19210112 rs10766530
chr11 19210789 19210790 kgp8568157
chr11 19211456 19211457 kgp7931028
chr11 19212725 19212726 kgp8324279
chr11 19213605 19213606 kgp8610086
chr11 19213757 19213758 kgp12118927
chr11 19214760 19214761 kgp2398324
chr11 19215568 19215569 kgp500260
chr11 19217377 19217378 kgp5097527
chr11 19218089 19218090 rs12290313
chr11 19218253 19218254 rs7102081
chr11 19218715 19218716 kgp7099471
chr11 19219498 19219499 kgp4014738
chr11 19220734 19220735 kgp632478
chr11 19221517 19221518 kgp8995568
chr11 19221521 19221522 kgp6731653
chr11 19221754 19221755 kgp12323360
chr11 19221871 19221872 kgp10964540
chr11 19222992 19222993 kgp2398301
chr11 19223142 19223143 rs10741762
chr11 19224091 19224092 kgp12718015
chr11 19224654 19224655 kgp3855074
chr11 19224717 19224718 rs10741763
chr11 19225122 19225123 rs10766534
chr11 19227354 19227355 rs10766536
chr11 19227517 19227518 kgp2864192
chr11 19229877 19229878 rs7104244
chr11 19230164 19230165 rs11025056
chr11 19230538 19230539 kgp6456059
chr11 19232509 19232510 rs1648233
chr11 19234796 19234797 rs11025059
chr11 19235153 19235154 rs12146588
chr11 19236289 19236290 rs11603600
chr11 19236477 19236478 kgp7688526
chr11 19237727 19237728 kgp12976254
chr11 19238379 19238380 rs2553974
chr11 19239442 19239443 kgp3823213
chr11 19240537 19240538 rs998263
chr11 19240637 19240638 kgp12598346
chr11 19241964 19241965 kgp6555970
chr11 19243584 19243585 kgp2612426
chr11 19244376 19244377 rs924693
chr11 19244494 19244495 kgp6607286
chr11 19245603 19245604 rs2292061
chr11 19245853 19245854 rs793278
chr11 19246589 19246590 rs793276
chr11 19246650 19246651 rs793275
chr11 19247284 19247285 kgp12677895
chr11 19247408 19247409 kgp12913248
chr11 19247611 19247612 rs793272
chr11 19247766 19247767 rs7936229
chr11 19250163 19250164 rs10500844
chr11 19251288 19251289 kgp9642355
chr11 19251703 19251704 rs12273302
chr11 19251825 19251826 kgp3293857
chr11 19251967 19251968 rs1863382
chr11 19252374 19252375 kgp12686176
chr11 19252426 19252427 rs793252
chr11 19252673 19252674 rs7127102
chr11 19252909 19252910 rs6483585
chr11 19253048 19253049 rs793251
chr11 19253137 19253138 rs12786261
chr11 19256249 19256250 kgp577760
chr11 19259616 19259617 kgp12983464
chr11 19259867 19259868 rs10833075
chr11 19260788 19260789 rs7931210
chr11 19264496 19264497 rs793283
chr11 19265225 19265226 rs7129281
chr11 19267210 19267211 kgp13012901
chr11 19268554 19268555 rs1698897
chr11 19270030 19270031 rs1587704
chr11 19273705 19273706 kgp4693666
chr11 19275192 19275193 kgp12701288
chr11 19275790 19275791 kgp10071655
chr11 19276057 19276058 kgp7315114
chr11 19277769 19277770 kgp9119162
chr11 19278187 19278188 rs793237
chr11 19278690 19278691 rs2553970
chr11 19281156 19281157 kgp12674813
chr11 19281569 19281570 kgp10475899
chr11 19281652 19281653 rs4237740
chr11 19284709 19284710 kgp12893597
chr11 19285911 19285912 rs712018
chr11 19288017 19288018 kgp12768324
chr11 19290923 19290924 rs11025081
chr11 19297061 19297062 rs11025082
chr11 19297339 19297340 rs1502987
chr11 19298902 19298903 kgp5655739
chr11 19299932 19299933 rs1466918
chr11 19300755 19300756 kgp9049814
chr11 19301479 19301480 kgp12448226
chr11 19302184 19302185 kgp12935076
chr11 19302421 19302422 rs1106705
chr11 19302569 19302570 kgp3155087
chr11 19305036 19305037 rs12270106
chr11 19306335 19306336 rs11025088
chr11 19308686 19308687 kgp8566449
chr11 19308743 19308744 rs7111578
chr11 19308906 19308907 rs6483590
chr11 19308981 19308982 kgp6052118
chr11 19309708 19309709 kgp10290218
chr11 19310553 19310554 kgp4787167
chr11 19311389 19311390 kgp6236711
chr11 19312269 19312270 kgp10589027
chr11 19313015 19313016 rs1648222
chr11 19313266 19313267 kgp1467670
chr11 19314613 19314614 rs11025095
chr11 19316325 19316326 kgp7551438
chr11 19318376 19318377 kgp10939235
chr11 19322716 19322717 rs812086
chr11 19323502 19323503 rs793247
chr11 19324622 19324623 kgp12793450
chr11 19327145 19327146 kgp12608161
chr11 19329313 19329314 rs1698889
chr11 19331009 19331010 rs4757787
chr11 19333798 19333799 kgp12742818
chr11 19337846 19337847 kgp9557715
chr11 19337854 19337855 kgp4658790
chr11 19338028 19338029 rs10734274
chr11 19339175 19339176 rs4757788
chr11 19339991 19339992 kgp12699741
chr11 19341880 19341881 kgp3872237
chr11 19342038 19342039 kgp1909770
chr11 19342556 19342557 kgp5557617
chr11 19343800 19343801 rs1502978
chr11 19344877 19344878 rs1393696
chr11 19348297 19348298 rs10741768
chr11 19349255 19349256 kgp12602466
chr11 19349934 19349935 rs7116214
chr11 19350261 19350262 rs11025101
chr11 19352287 19352288 rs10766542
chr11 19355371 19355372 rs4756995
chr11 19357491 19357492 kgp8374929
chr11 19368171 19368172 rs2654008
chr11 19371906 19371907 rs4393295
chr11 19372942 19372943 rs10833098
chr11 19373343 19373344 kgp9247157
chr11 19374243 19374244 rs1354269
chr11 19377223 19377224 rs2654009
chr11 19377316 19377317 kgp12951048
chr11 19377413 19377414 kgp8923375
chr11 19377748 19377749 rs7948272
chr11 19379878 19379879 rs2702705
chr11 19380768 19380769 kgp12852926
chr11 19382853 19382854 kgp2098244
chr11 19383022 19383023 rs2202233
chr11 19388237 19388238 kgp12923232
chr11 19390531 19390532 kgp12717108
chr11 19391181 19391182 rs17593306
chr11 19391272 19391273 kgp358074
chr11 19393172 19393173 rs4757793
chr11 19394261 19394262 kgp12690808
chr11 19397115 19397116 rs10741770
chr11 19397211 19397212 kgp12623404
chr11 19399301 19399302 rs2729843
chr11 19399637 19399638 kgp7633054
chr11 19400831 19400832 kgp2630145
chr11 19401123 19401124 kgp2036181
chr11 19401285 19401286 kgp5464676
chr11 19401372 19401373 rs2702703
chr11 19405355 19405356 rs2702697
chr11 19405369 19405370 rs2729852
chr11 19405491 19405492 rs11025109
chr11 19406033 19406034 rs2702695
chr11 19407983 19407984 kgp12884496
chr11 19408725 19408726 kgp6227057
chr11 19410604 19410605 kgp13025424
chr11 19410953 19410954 kgp12744469
chr11 19411277 19411278 kgp12849169
chr11 19412341 19412342 kgp11556034
chr11 19412660 19412661 rs4073508
chr11 19413099 19413100 kgp5260255
chr11 19414103 19414104 rs2729857
chr11 19414952 19414953 kgp4075427
chr11 19416009 19416010 kgp12801473
chr11 19417154 19417155 kgp3337063
chr11 19418005 19418006 kgp76640
chr11 19418233 19418234 kgp4553038
chr11 19418354 19418355 kgp520941
chr11 19419506 19419507 rs2702666
chr11 19419842 19419843 kgp2726143
chr11 19420024 19420025 kgp5002010
chr11 19420096 19420097 rs4353249
chr11 19420544 19420545 rs7115842
chr11 19420898 19420899 kgp12437987
chr11 19422320 19422321 kgp10569938
chr11 19422627 19422628 rs10833106
chr11 19422947 19422948 rs2729909
chr11 19423116 19423117 rs2729910
chr11 19423301 19423302 kgp2042640
chr11 19423357 19423358 rs2702671
chr11 19425091 19425092 rs2702676
chr11 19425284 19425285 rs2702677
chr11 19425354 19425355 kgp2071244
chr11 19426099 19426100 kgp9057887
chr11 19426363 19426364 kgp6666981
chr11 19426702 19426703 kgp2105515
chr11 19426776 19426777 kgp874468
chr11 19427091 19427092 rs12364788
chr11 19427451 19427452 kgp1135251
chr11 19428313 19428314 kgp520787
chr11 19428644 19428645 kgp109695
chr11 19429137 19429138 kgp7720955
chr11 19429754 19429755 kgp11867755
chr11 19430137 19430138 kgp4061730
chr11 19430196 19430197 rs2702630
chr11 19439658 19439659 rs2729921
chr11 19439702 19439703 rs2702734
chr11 19440245 19440246 rs11025130
chr11 19440295 19440296 kgp7266418
chr11 19440454 19440455 kgp12008414
chr11 19440492 19440493 rs2702738
chr11 19440729 19440730 kgp6689588
chr11 19440747 19440748 rs2702741
chr11 19441857 19441858 rs4643053
chr11 19441893 19441894 rs2729925
chr11 19442291 19442292 rs2729926
chr11 19442616 19442617 kgp12985073
chr11 19442925 19442926 rs4462314
chr11 19443213 19443214 kgp6242757
chr11 19444774 19444775 kgp12623357
chr11 19445474 19445475 rs10766556
chr11 19447872 19447873 rs2702639
chr11 19449318 19449319 rs7933365
chr11 19450626 19450627 kgp7216954
chr11 19450892 19450893 rs4550206
chr11 19451783 19451784 kgp7499435
chr11 19452222 19452223 rs7124080
chr11 19454968 19454969 kgp8945715
chr11 19456117 19456118 kgp7416074
chr11 19457696 19457697 kgp7815380
chr11 19460250 19460251 kgp5735936
chr11 19461539 19461540 kgp4716459
chr11 19461652 19461653 kgp3012618
chr11 19462523 19462524 rs2632067
chr11 19464245 19464246 rs10766559
chr11 19465146 19465147 kgp12374167
chr11 19466001 19466002 rs10766560
chr11 19466328 19466329 kgp12354720
chr11 19466474 19466475 kgp2122842
chr11 19466632 19466633 kgp12714089
chr11 19466719 19466720 rs2632010
chr11 19466819 19466820 rs11025138
chr11 19467346 19467347 kgp2588375
chr11 19467967 19467968 rs1872805
chr11 19468561 19468562 kgp8900546
chr11 19468768 19468769 rs4756999
chr11 19469134 19469135 kgp5101725
chr11 19469947 19469948 kgp13079294
chr11 19471090 19471091 kgp3942265
chr11 19471232 19471233 kgp6536663
chr11 19472138 19472139 kgp3925244
chr11 19473608 19473609 kgp7291862
chr11 19473724 19473725 kgp13017129
chr11 19475477 19475478 kgp12934256
chr11 19475616 19475617 kgp11187135
chr11 19476098 19476099 kgp12753004
chr11 19477067 19477068 kgp12791411
chr11 19477446 19477447 rs16936766
chr11 19477571 19477572 kgp6919420
chr11 19478524 19478525 kgp3180509
chr11 19481442 19481443 kgp8831139
chr11 19481772 19481773 rs2632043
chr11 19481805 19481806 kgp2972967
chr11 19483903 19483904 rs2200568
chr11 19485258 19485259 kgp1804507
chr11 19486267 19486268 rs12271178
chr11 19486771 19486772 kgp128962
chr11 19487616 19487617 kgp1957143
chr11 19487770 19487771 rs717015
chr11 19488082 19488083 rs1386449
chr11 19488266 19488267 kgp5062623
chr11 19489017 19489018 rs10766561
chr11 19491398 19491399 rs2702633
chr11 19492013 19492014 kgp3470129
chr11 19492633 19492634 rs2729878
chr11 19492957 19492958 kgp12765467
chr11 19493283 19493284 rs11820210
chr11 19493778 19493779 rs1565041
chr11 19494386 19494387 kgp5855291
chr11 19494406 19494407 rs2729881
chr11 19494546 19494547 kgp5581145
chr11 19494614 19494615 rs2702726
chr11 19495588 19495589 kgp3266493
chr11 19495610 19495611 rs2702725
chr11 19495798 19495799 rs11025149
chr11 19498685 19498686 rs2729884
chr11 19499059 19499060 kgp11421238
chr11 19499757 19499758 rs2729885
chr11 19499899 19499900 kgp6619737
chr11 19501889 19501890 rs2632028
chr11 19505073 19505074 kgp6699999
chr11 19505544 19505545 rs11025151
chr11 19506052 19506053 rs2246595
chr11 19507081 19507082 rs1386447
chr11 19507457 19507458 rs1487189
chr11 19507477 19507478 rs10833122
chr11 19508695 19508696 rs2702709
chr11 19509392 19509393 rs4757814
chr11 19510886 19510887 rs2632020
chr11 19512473 19512474 kgp1474402
chr11 19516571 19516572 kgp11775538
chr11 19518594 19518595 rs11025158
chr11 19522863 19522864 rs2702656
chr11 19523387 19523388 rs2403441
chr11 19523602 19523603 kgp12842766
chr11 19524047 19524048 rs10766565
chr11 19524107 19524108 kgp9326492
chr11 19525055 19525056 rs4757815
chr11 19527376 19527377 kgp3352379
chr11 19527450 19527451 kgp12769824
chr11 19527553 19527554 kgp3141776
chr11 19527853 19527854 kgp6493931
chr11 19528002 19528003 kgp3700177
chr11 19528202 19528203 kgp8924078
chr11 19528204 19528205 kgp7853241
chr11 19528638 19528639 rs2632051
chr11 19528821 19528822 rs4423163
chr11 19531640 19531641 rs986656
chr11 19532438 19532439 kgp6332732
chr11 19532505 19532506 rs1055543
chr11 19532740 19532741 kgp12813924
chr11 19533092 19533093 rs1565040
chr11 19534581 19534582 kgp5444534
chr11 19536098 19536099 rs2013380
chr11 19538162 19538163 rs4757818
chr11 19538184 19538185 rs4757819
chr11 19539182 19539183 kgp12971538
chr11 19540108 19540109 rs2702735
chr11 19540494 19540495 rs2632056
chr11 19541783 19541784 rs2632057
chr11 19544363 19544364 kgp7776661
chr11 19546265 19546266 kgp12761376
chr11 19546470 19546471 rs2632063
chr11 19546519 19546520 rs2702646
chr11 19546841 19546842 rs2702628
chr11 19547267 19547268 rs2632065
chr11 19547412 19547413 kgp13015922
chr11 19547463 19547464 kgp8150890
chr11 19548072 19548073 rs7127676
chr11 19552132 19552133 kgp12998970
chr11 19553184 19553185 rs12803842
chr11 19554033 19554034 kgp11193305
chr11 19554416 19554417 rs7117077
chr11 19557342 19557343 rs16936928
chr11 19558698 19558699 rs16936936
chr11 19559748 19559749 rs10500854
chr11 19561444 19561445 rs16936939
chr11 19562869 19562870 kgp12716133
chr11 19564377 19564378 kgp12965854
chr11 19564548 19564549 rs11025177
chr11 19564811 19564812 rs1487190
chr11 19564999 19565000 kgp13002023
chr11 19565217 19565218 kgp12129784
chr11 19565317 19565318 kgp11648813
chr11 19566242 19566243 rs7950505
chr11 19567552 19567553 kgp12934732
chr11 19567671 19567672 kgp12848863
chr11 19569073 19569074 kgp2284268
chr11 19569562 19569563 rs874426
chr11 19570501 19570502 rs16936962
chr11 19572851 19572852 kgp12637230
chr11 19573043 19573044 kgp7509812
chr11 19573586 19573587 rs11025180
chr11 19574196 19574197 rs10741778
chr11 19575029 19575030 kgp12690839
chr11 19578762 19578763 kgp12760902
chr11 19578951 19578952 rs10766569
chr11 19579768 19579769 kgp12625150
chr11 19580232 19580233 rs7113653
chr11 19580326 19580327 rs11828892
chr11 19581620 19581621 kgp12947575
chr11 19584501 19584502 rs10500856
chr11 19584583 19584584 kgp12633156
chr11 19584777 19584778 kgp12802493
chr11 19584858 19584859 rs965526
chr11 19587063 19587064 rs16936992
chr11 19587101 19587102 rs1487198
chr11 19587460 19587461 kgp12700318
chr11 19588555 19588556 kgp12916518
chr11 19589119 19589120 kgp11263436
chr11 19589187 19589188 kgp7147790
chr11 19590318 19590319 kgp12700558
chr11 19590398 19590399 kgp12975770
chr11 19590447 19590448 rs4338501
chr11 19590627 19590628 kgp4122710
chr11 19590787 19590788 kgp13055180
chr11 19591559 19591560 kgp11994041
chr11 19594001 19594002 rs12789188
chr11 19595185 19595186 kgp3140203
chr11 19595701 19595702 rs1487204
chr11 19598443 19598444 kgp11622114
chr11 19598861 19598862 kgp4294775
chr11 19599604 19599605 kgp8823773
chr11 19599970 19599971 kgp6930306
chr11 19610219 19610220 kgp12784931
chr11 19612774 19612775 kgp8455972
chr11 19612968 19612969 kgp12717825
chr11 19613110 19613111 rs10741782
chr11 19614746 19614747 rs7931824
chr11 19616167 19616168 rs1487180
chr11 19617844 19617845 rs11823274
chr11 19619239 19619240 rs7930097
chr11 19619539 19619540 rs7930497
chr11 19623276 19623277 rs11025190
chr11 19627526 19627527 rs10833134
chr11 19628221 19628222 kgp12886120
chr11 19631115 19631116 rs10500857
chr11 19632138 19632139 rs1487214
chr11 19637371 19637372 rs7101427
chr11 19638381 19638382 kgp11740422
chr11 19638534 19638535 rs2011233
chr11 19639643 19639644 kgp2367822
chr11 19648599 19648600 rs4757829
chr11 19650086 19650087 rs2017056
chr11 19650942 19650943 rs11025203
chr11 19651396 19651397 kgp4104361
chr11 19653519 19653520 rs11821435
chr11 19656261 19656262 kgp11687150
chr11 19656451 19656452 kgp8744186
chr11 19657856 19657857 rs16937060
chr11 19662148 19662149 kgp12908855
chr11 19662883 19662884 kgp12941369
chr11 19663048 19663049 kgp10363194
chr11 19664159 19664160 kgp9163269
chr11 19664556 19664557 kgp2260710
chr11 19664649 19664650 rs10833145
chr11 19666532 19666533 kgp12797080
chr11 19667162 19667163 kgp10786998
chr11 19667769 19667770 kgp13077150
chr11 19668290 19668291 kgp9626406
chr11 19668437 19668438 rs714585
chr11 19669343 19669344 kgp5160766
chr11 19669525 19669526 kgp12935991
chr11 19670612 19670613 rs7943426
chr11 19671523 19671524 rs4757009
chr11 19672881 19672882 kgp12791957
chr11 19673027 19673028 kgp12763371
chr11 19673671 19673672 kgp11654124
chr11 19674470 19674471 rs1987420
chr11 19675358 19675359 kgp12166326
chr11 19681129 19681130 kgp2905767
chr11 19681948 19681949 rs16937087
chr11 19683530 19683531 kgp12593553
chr11 19686417 19686418 kgp3989003
chr11 19687983 19687984 kgp12751322
chr11 19688808 19688809 kgp4500001
chr11 19689002 19689003 kgp6119787
chr11 19689466 19689467 kgp12824544
chr11 19690826 19690827 rs10833152
chr11 19696414 19696415 rs10741789
chr11 19697363 19697364 rs2216997
chr11 19698058 19698059 kgp11378013
chr11 19698895 19698896 kgp12981774
chr11 19699233 19699234 rs7126154
chr11 19699599 19699600 kgp7122600
chr11 19700176 19700177 rs2012651
chr11 19700323 19700324 rs4267050
chr11 19701349 19701350 kgp4392825
chr11 19701700 19701701 kgp1384384
chr11 19702038 19702039 rs12288601
chr11 19702319 19702320 kgp12765749
chr11 19702426 19702427 rs7931452
chr11 19702757 19702758 kgp11681989
chr11 19703367 19703368 rs7113050
chr11 19704532 19704533 kgp9303044
chr11 19704540 19704541 kgp12698284
chr11 19705843 19705844 rs7943926
chr11 19706491 19706492 rs2016243
chr11 19707838 19707839 rs7130790
chr11 19707982 19707983 kgp12950585
chr11 19708062 19708063 kgp12579359
chr11 19708850 19708851 kgp9141076
chr11 19709058 19709059 kgp12620921
chr11 19709673 19709674 rs7938698
chr11 19711992 19711993 rs1364795
chr11 19712485 19712486 rs10741792
chr11 19715931 19715932 rs1964321
chr11 19715996 19715997 rs2009725
chr11 19721683 19721684 kgp12645720
chr11 19722554 19722555 kgp7835714
chr11 19725538 19725539 kgp8659323
chr11 19727156 19727157 kgp12853247
chr11 19727799 19727800 rs10732470
chr11 19730634 19730635 rs890136
chr11 19732631 19732632 kgp12629343
chr11 19732823 19732824 kgp3498268
chr11 19733640 19733641 rs11827613
chr11 19733876 19733877 kgp12920249
chr11 19735745 19735746 kgp7141509
chr11 19735895 19735896 kgp12784248
chr11 19735986 19735987 rs2278132
chr11 19736112 19736113 kgp12624429
chr11 19736995 19736996 rs1319701
chr11 19737846 19737847 kgp12925744
chr11 19738196 19738197 kgp3122313
chr11 19739277 19739278 kgp12622459
chr11 19739879 19739880 kgp7615151
chr11 19740029 19740030 kgp7718511
chr11 19740655 19740656 kgp11636992
chr11 19743249 19743250 rs7118901
chr11 19743836 19743837 kgp9031134
chr11 19747101 19747102 kgp13049784
chr11 19748257 19748258 kgp11462031
chr11 19748583 19748584 rs11025224
chr11 19748991 19748992 rs1364792
chr11 19749470 19749471 rs1425226
chr11 19749728 19749729 kgp12638795
chr11 19752698 19752699 rs2042600
chr11 19754055 19754056 kgp12965717
chr11 19754687 19754688 kgp12748524
chr11 19755286 19755287 kgp12681664
chr11 19756762 19756763 rs1035699
chr11 19756788 19756789 rs1425227
chr11 19757219 19757220 rs1820351
chr11 19758329 19758330 kgp3764121
chr11 19758598 19758599 kgp9356312
chr11 19761089 19761090 kgp10115748
chr11 19761192 19761193 kgp12683216
chr11 19762174 19762175 kgp7672298
chr11 19765202 19765203 kgp12945528
chr11 19765838 19765839 rs11025234
chr11 19765964 19765965 kgp5240711
chr11 19766122 19766123 kgp4283301
chr11 19767097 19767098 rs7937492
chr11 19767613 19767614 rs4757841
chr11 19768076 19768077 kgp12674297
chr11 19769195 19769196 kgp6830353
chr11 19769711 19769712 rs11025237
chr11 19770389 19770390 rs10741799
chr11 19770797 19770798 rs10833162
chr11 19770939 19770940 rs10766589
chr11 19770986 19770987 rs10766590
chr11 19771053 19771054 rs4757842
chr11 19773144 19773145 kgp12892808
chr11 19773434 19773435 kgp12855968
chr11 19774303 19774304 rs11025239
chr11 19776659 19776660 rs10741800
chr11 19779736 19779737 rs994397
chr11 19781090 19781091 kgp2335834
chr11 19781152 19781153 kgp3341540
chr11 19781324 19781325 kgp3099742
chr11 19781593 19781594 kgp13032689
chr11 19782190 19782191 rs7118473
chr11 19783307 19783308 kgp11643991
chr11 19786281 19786282 kgp9816489
chr11 19786639 19786640 rs11025246
chr11 19787052 19787053 rs11819786
chr11 19788567 19788568 rs11025250
chr11 19789117 19789118 rs4757843
chr11 19789701 19789702 kgp7309896
chr11 19790117 19790118 rs2004082
chr11 19790493 19790494 rs2004083
chr11 19790796 19790797 kgp5397072
chr11 19792184 19792185 rs17602313
chr11 19794432 19794433 rs1425237
chr11 19794582 19794583 kgp12956494
chr11 19795318 19795319 kgp8160
chr11 19795398 19795399 kgp6650482
chr11 19799266 19799267 kgp12835425
chr11 19801266 19801267 rs2896583
chr11 19801678 19801679 rs10833168
chr11 19802552 19802553 kgp612518
chr11 19802652 19802653 kgp541444
chr11 19803767 19803768 kgp718786
chr11 19807950 19807951 kgp10985037
chr11 19808062 19808063 rs10766594
chr11 19809393 19809394 rs7936837
chr11 19811186 19811187 rs7931362
chr11 19812748 19812749 rs11600637
chr11 19813257 19813258 kgp10041771
chr11 19815156 19815157 kgp9576355
chr11 19815549 19815550 kgp2211928
chr11 19815554 19815555 kgp7861337
chr11 19815819 19815820 kgp12469672
chr11 19815918 19815919 rs11025257
chr11 19816304 19816305 kgp13056561
chr11 19816424 19816425 kgp2349918
chr11 19817663 19817664 kgp8947256
chr11 19817808 19817809 rs918988
chr11 19818405 19818406 kgp13044793
chr11 19818614 19818615 kgp12156275
chr11 19823304 19823305 kgp12683534
chr11 19823621 19823622 rs7943969
chr11 19824788 19824789 kgp12927584
chr11 19824789 19824790 kgp10632115
chr11 19825050 19825051 kgp11251083
chr11 19826631 19826632 kgp12616227
chr11 19829330 19829331 rs10833177
chr11 19829788 19829789 rs7933416
chr11 19830494 19830495 rs7129202
chr11 19832428 19832429 kgp12734253
chr11 19835030 19835031 rs10766597
chr11 19835762 19835763 kgp593381
chr11 19837380 19837381 kgp6461221
chr11 19837757 19837758 kgp9614851
chr11 19837962 19837963 kgp12490109
chr11 19838291 19838292 kgp4423902
chr11 19838405 19838406 kgp385372
chr11 19838662 19838663 rs1425235
chr11 19839644 19839645 kgp5786814
chr11 19840600 19840601 kgp1044554
chr11 19840806 19840807 kgp2903076
chr11 19841362 19841363 rs7944986
chr11 19841806 19841807 kgp9535391
chr11 19842315 19842316 rs2896584
chr11 19843573 19843574 rs11025273
chr11 19843967 19843968 rs4757851
chr11 19844583 19844584 kgp12806605
chr11 19847709 19847710 kgp708017
chr11 19848021 19848022 rs6483616
chr11 19848846 19848847 kgp7398504
chr11 19848917 19848918 rs11025276
chr11 19849414 19849415 kgp1096524
chr11 19849895 19849896 kgp12982200
chr11 19850501 19850502 kgp8323055
chr11 19851249 19851250 kgp10875599
chr11 19852682 19852683 kgp1217926
chr11 19853392 19853393 rs11025279
chr11 19853991 19853992 kgp11942252
chr11 19854087 19854088 rs6483617
chr11 19855882 19855883 rs1348349
chr11 19855902 19855903 kgp292863
chr11 19855953 19855954 rs11025281
chr11 19856024 19856025 rs11025282
chr11 19856139 19856140 rs1816814
chr11 19856395 19856396 kgp8757691
chr11 19857042 19857043 kgp10233361
chr11 19857825 19857826 kgp2578790
chr11 19858802 19858803 kgp12992238
chr11 19859660 19859661 kgp6866042
chr11 19860948 19860949 rs7925366
chr11 19861994 19861995 rs1443118
chr11 19863738 19863739 rs7934470
chr11 19864161 19864162 kgp10616624
chr11 19864855 19864856 rs10500862
chr11 19865202 19865203 kgp2451318
chr11 19865251 19865252 kgp4897718
chr11 19865690 19865691 kgp1912419
chr11 19866813 19866814 kgp266805
chr11 19866916 19866917 rs894555
chr11 19868376 19868377 kgp8457724
chr11 19868758 19868759 kgp4968569
chr11 19869042 19869043 kgp7803928
chr11 19870163 19870164 rs730348
chr11 19870946 19870947 rs873764
chr11 19871311 19871312 rs2165802
chr11 19871904 19871905 kgp8026719
chr11 19872845 19872846 rs2249178
chr11 19873488 19873489 rs2707110
chr11 19874226 19874227 rs2625316
chr11 19874903 19874904 kgp5096345
chr11 19876183 19876184 kgp6836177
chr11 19876739 19876740 kgp12496761
chr11 19877128 19877129 kgp3816058
chr11 19878027 19878028 kgp2415317
chr11 19878168 19878169 kgp11853490
chr11 19882738 19882739 kgp7775404
chr11 19883327 19883328 kgp12970917
chr11 19885686 19885687 rs2707094
chr11 19886362 19886363 rs2014079
chr11 19886688 19886689 rs11025300
chr11 19886908 19886909 rs11025301
chr11 19887961 19887962 kgp1259810
chr11 19889077 19889078 rs2585788
chr11 19890922 19890923 kgp10781838
chr11 19893620 19893621 rs7934251
chr11 19893847 19893848 kgp12668879
chr11 19894276 19894277 rs2585752
chr11 19894460 19894461 kgp11985089
chr11 19898187 19898188 rs2585755
chr11 19898873 19898874 rs2218329
chr11 19900007 19900008 kgp6923363
chr11 19901631 19901632 kgp1556840
chr11 19904200 19904201 kgp12759589
chr11 19904489 19904490 rs12575413
chr11 19905435 19905436 kgp5818729
chr11 19906794 19906795 rs2028603
chr11 19907562 19907563 rs2625303
chr11 19910114 19910115 kgp12759470
chr11 19910400 19910401 kgp11401663
chr11 19911087 19911088 kgp12743307
chr11 19911404 19911405 kgp8150247
chr11 19911732 19911733 rs2707098
chr11 19912645 19912646 rs718919
chr11 19912780 19912781 kgp8987386
chr11 19913144 19913145 rs2625291
chr11 19914158 19914159 kgp12881922
chr11 19916097 19916098 rs7935182
chr11 19917144 19917145 kgp9266146
chr11 19919832 19919833 kgp13062346
chr11 19921027 19921028 kgp5479575
chr11 19921292 19921293 kgp5212503
chr11 19921354 19921355 kgp618163
chr11 19922070 19922071 kgp11792903
chr11 19923121 19923122 rs2707107
chr11 19923181 19923182 kgp10118905
chr11 19923486 19923487 rs2707106
chr11 19924340 19924341 rs967543
chr11 19925617 19925618 kgp12724473
chr11 19925967 19925968 rs2028604
chr11 19926419 19926420 rs2028606
chr11 19927214 19927215 rs2028607
chr11 19928093 19928094 kgp4121063
chr11 19928343 19928344 rs2028608
chr11 19928394 19928395 rs2028609
chr11 19929141 19929142 kgp2930437
chr11 19930047 19930048 kgp12930095
chr11 19931050 19931051 rs7131523
chr11 19931323 19931324 kgp12612059
chr11 19931851 19931852 kgp541417
chr11 19932076 19932077 kgp5706906
chr11 19933247 19933248 rs2585764
chr11 19934878 19934879 rs2707101
chr11 19935831 19935832 rs2707100
chr11 19936834 19936835 rs10833190
chr11 19937035 19937036 kgp4696661
chr11 19938167 19938168 kgp1213042
chr11 19939763 19939764 kgp334205
chr11 19940069 19940070 kgp22825932
chr11 19943145 19943146 rs2707099
chr11 19945039 19945040 kgp12659170
chr11 19945594 19945595 kgp6453025
chr11 19946238 19946239 rs920719
chr11 19947810 19947811 rs7117995
chr11 19948072 19948073 rs2707081
chr11 19950284 19950285 kgp12634684
chr11 19952663 19952664 rs4757862
chr11 19955499 19955500 rs1372989
chr11 19956084 19956085 rs2707079
chr11 19956288 19956289 kgp6023077
chr11 19956373 19956374 kgp10143827
chr11 19956426 19956427 rs894557
chr11 19956789 19956790 rs894558
chr11 19957294 19957295 kgp13010100
chr11 19958819 19958820 rs2707077
chr11 19959017 19959018 kgp2134850
chr11 19960635 19960636 rs10766606
chr11 19962032 19962033 rs2585769
chr11 19962284 19962285 rs2625338
chr11 19962431 19962432 kgp562738
chr11 19963641 19963642 rs11025333
chr11 19963654 19963655 rs2403544
chr11 19967871 19967872 kgp1497550
chr11 19969086 19969087 kgp6149889
chr11 19970272 19970273 kgp12984918
chr11 19970500 19970501 kgp3521204
chr11 19970557 19970558 kgp5616104
chr11 19970578 19970579 kgp3949158
chr11 19971343 19971344 rs7121806
chr11 19971712 19971713 rs2585774
chr11 19972740 19972741 kgp2500324
chr11 19973767 19973768 rs7131051
chr11 19975875 19975876 rs2165800
chr11 19975905 19975906 rs2165801
chr11 19976229 19976230 rs2585779
chr11 19976318 19976319 kgp556994
chr11 19976808 19976809 kgp4872637
chr11 19976936 19976937 kgp821177
chr11 19977291 19977292 kgp12763342
chr11 19977593 19977594 rs730000
chr11 19977717 19977718 rs729999
chr11 19977960 19977961 kgp9207678
chr11 19980082 19980083 kgp7690366
chr11 19980808 19980809 rs4757869
chr11 19980991 19980992 kgp11849245
chr11 19981189 19981190 kgp2749820
chr11 19981418 19981419 kgp7336945
chr11 19981626 19981627 kgp9653481
chr11 19982959 19982960 kgp12668966
chr11 19983179 19983180 rs10833206
chr11 19983325 19983326 kgp12864805
chr11 19984810 19984811 rs10766609
chr11 19984902 19984903 kgp5275066
chr11 19985500 19985501 rs7950088
chr11 19986669 19986670 rs7119281
chr11 19988411 19988412 rs2403547
chr11 19988568 19988569 rs4429037
chr11 19988693 19988694 kgp7129279
chr11 19989460 19989461 kgp11560690
chr11 19990086 19990087 rs4757872
chr11 19990697 19990698 rs2568127
chr11 19992549 19992550 kgp7082009
chr11 19992796 19992797 rs2251973
chr11 19993775 19993776 rs7933147
chr11 19993803 19993804 kgp10703824
chr11 19995613 19995614 kgp13081347
chr11 19995836 19995837 rs11604874
chr11 19996469 19996470 rs2625293
chr11 19996865 19996866 kgp2111461
chr11 19997110 19997111 kgp12806468
chr11 19997297 19997298 kgp9967758
chr11 19997639 19997640 kgp10957290
chr11 19997803 19997804 rs716667
chr11 19998003 19998004 kgp10797516
chr11 19998918 19998919 rs2625295
chr11 19999330 19999331 rs7122443
chr11 20000688 20000689 kgp12732741
chr11 20000946 20000947 kgp7348519
chr11 20001425 20001426 kgp13074931
chr11 20001649 20001650 rs6483627
chr11 20003226 20003227 rs7931593
chr11 20004021 20004022 kgp111478
chr11 20004147 20004148 rs7129191
chr11 20004927 20004928 kgp7189535
chr11 20005277 20005278 rs6483628
chr11 20005451 20005452 rs2568118
chr11 20005801 20005802 kgp7014231
chr11 20005856 20005857 rs7940346
chr11 20005869 20005870 rs2568116
chr11 20006315 20006316 kgp11170276
chr11 20006466 20006467 kgp12752014
chr11 20006846 20006847 kgp12945066
chr11 20007541 20007542 rs10833213
chr11 20007674 20007675 kgp1696343
chr11 20008531 20008532 rs7130917
chr11 20009558 20009559 rs12099330
chr11 20009680 20009681 rs12099071
chr11 20009810 20009811 kgp9219401
chr11 20010350 20010351 rs2625322
chr11 20011153 20011154 rs2584847
chr11 20011536 20011537 rs2568135
chr11 20015219 20015220 rs4757023
chr11 20016558 20016559 rs7111951
chr11 20016617 20016618 rs7112354
chr11 20018303 20018304 kgp8926289
chr11 20018757 20018758 rs2034031
chr11 20019136 20019137 rs4237746
chr11 20019656 20019657 rs10500866
chr11 20019890 20019891 kgp8056660
chr11 20020096 20020097 rs4757879
chr11 20020257 20020258 kgp7850968
chr11 20020563 20020564 rs11601815
chr11 20020588 20020589 kgp7013686
chr11 20020883 20020884 rs10741808
chr11 20020901 20020902 kgp287714
chr11 20021208 20021209 kgp9146110
chr11 20021623 20021624 kgp4095017
chr11 20022248 20022249 kgp5701170
chr11 20023618 20023619 rs2584840
chr11 20024138 20024139 rs16937344
chr11 20027710 20027711 kgp8899652
chr11 20029147 20029148 kgp4135265
chr11 20031041 20031042 kgp3653772
chr11 20031389 20031390 rs12286318
chr11 20031519 20031520 kgp7299254
chr11 20031864 20031865 rs11605275
chr11 20034437 20034438 kgp6880616
chr11 20035532 20035533 kgp13035643
chr11 20037545 20037546 rs7947708
chr11 20038135 20038136 kgp11850183
chr11 20038727 20038728 kgp12943386
chr11 20039277 20039278 kgp8240006
chr11 20040205 20040206 kgp4091887
chr11 20041872 20041873 kgp12937856
chr11 20042296 20042297 kgp2372054
chr11 20043438 20043439 rs2584834
chr11 20044257 20044258 rs2625325
chr11 20044695 20044696 rs2449501
chr11 20046170 20046171 kgp9385070
chr11 20046406 20046407 rs2568131
chr11 20046464 20046465 kgp7810990
chr11 20046847 20046848 rs12577511
chr11 20047331 20047332 kgp603699
chr11 20048272 20048273 rs12807657
chr11 20048404 20048405 kgp7986066
chr11 20048927 20048928 rs7101488
chr11 20049858 20049859 rs4757880
chr11 20050051 20050052 rs920671
chr11 20050204 20050205 rs2006636
chr11 20050269 20050270 rs920675
chr11 20050788 20050789 kgp12617442
chr11 20050890 20050891 kgp11113456
chr11 20051178 20051179 kgp1873
chr11 20052211 20052212 kgp2998223
chr11 20053477 20053478 kgp12979628
chr11 20054590 20054591 rs11025359
chr11 20055360 20055361 rs12807369
chr11 20055662 20055663 rs12276043
chr11 20055743 20055744 kgp9248117
chr11 20056272 20056273 rs7131550
chr11 20056540 20056541 kgp8809866
chr11 20057157 20057158 rs4757882
chr11 20058092 20058093 rs10741810
chr11 20058767 20058768 rs12792313
chr11 20059926 20059927 kgp4702060
chr11 20060146 20060147 rs7126277
chr11 20060310 20060311 rs7126220
chr11 20060444 20060445 kgp5677731
chr11 20062276 20062277 kgp4157362
chr11 20062452 20062453 kgp2809843
chr11 20062703 20062704 rs12795296
chr11 20063759 20063760 rs10833229
chr11 20065778 20065779 kgp8375334
chr11 20066022 20066023 kgp12915783
chr11 20067063 20067064 rs7125647
chr11 20068488 20068489 rs4757026
chr11 20068963 20068964 rs2119981
chr11 20069883 20069884 kgp7868359
chr11 20070224 20070225 kgp9832533
chr11 20074906 20074907 rs16937384
chr11 20075274 20075275 kgp8281161
chr11 20077868 20077869 kgp8194391
chr11 20078495 20078496 rs11025365
chr11 20079332 20079333 rs1372796
chr11 20079986 20079987 kgp9720781
chr11 20080795 20080796 kgp13024998
chr11 20086375 20086376 kgp9209146
chr11 20086414 20086415 kgp11903669
chr11 20086763 20086764 rs1978947
chr11 20087211 20087212 rs12785600
chr11 20087892 20087893 kgp810324
chr11 20088838 20088839 kgp3035862
chr11 20089943 20089944 rs1442710
chr11 20089977 20089978 kgp8321148
chr11 20090840 20090841 rs11824188
chr11 20091135 20091136 kgp9815488
chr11 20091147 20091148 rs7951443
chr11 20091166 20091167 kgp10278378
chr11 20091367 20091368 kgp2500077
chr11 20091704 20091705 rs7130777
chr11 20091723 20091724 rs6483639
chr11 20091918 20091919 rs6483640
chr11 20092349 20092350 kgp10186202
chr11 20092501 20092502 kgp6489377
chr11 20097360 20097361 kgp1510928
chr11 20097634 20097635 rs2403559
chr11 20098297 20098298 rs11025378
chr11 20098669 20098670 rs10734289
chr11 20098892 20098893 kgp11833455
chr11 20099111 20099112 kgp4879884
chr11 20099398 20099399 rs6483641
chr11 20099448 20099449 kgp11984956
chr11 20099540 20099541 kgp8650764
chr11 20100380 20100381 rs4757031
chr11 20100471 20100472 rs10741815
chr11 20100589 20100590 kgp11062838
chr11 20101703 20101704 kgp7709020
chr11 20101768 20101769 kgp8973699
chr11 20102250 20102251 rs7103409
chr11 20102992 20102993 rs10500869
chr11 20103121 20103122 kgp6725011
chr11 20103517 20103518 kgp234935
chr11 20104668 20104669 rs2028570
chr11 20107178 20107179 rs7124576
chr11 20108491 20108492 rs11025381
chr11 20108965 20108966 rs2005163
chr11 20109206 20109207 kgp12584024
chr11 20110006 20110007 rs2436191
chr11 20112372 20112373 rs2289560
chr11 20112416 20112417 rs2243624
chr11 20112491 20112492 rs1837971
chr11 20115276 20115277 rs2255674
chr11 20116278 20116279 kgp1980572
chr11 20116555 20116556 rs2034030
chr11 20116842 20116843 kgp6151495
chr11 20117231 20117232 kgp11997952
chr11 20117234 20117235 kgp12709667
chr11 20117978 20117979 kgp12593315
chr11 20118308 20118309 kgp11842285
chr11 20119297 20119298 rs2289564
chr11 20119311 20119312 rs2289563
chr11 20119406 20119407 rs2289562
chr11 20119505 20119506 rs2289561
chr11 20120078 20120079 kgp10478696
chr11 20120341 20120342 kgp12628521
chr11 20120852 20120853 rs10741818
chr11 20121233 20121234 rs1470254
chr11 20121456 20121457 rs1470253
chr11 20121504 20121505 kgp4981076
chr11 20121591 20121592 kgp2446208
chr11 20121719 20121720 rs2243437
chr11 20121759 20121760 kgp308295
chr11 20122391 20122392 rs2245314
chr11 20123189 20123190 kgp7353717
chr11 20123690 20123691 kgp11641786
chr11 20124913 20124914 rs2243411
chr11 20126849 20126850 kgp1409849
chr11 20126964 20126965 kgp12602025
chr11 20127045 20127046 kgp9177056
chr11 20129375 20129376 kgp2038048
chr11 20130991 20130992 kgp12693264
chr11 20131135 20131136 kgp9161022
chr11 20132085 20132086 rs7102814
chr11 20133184 20133185 rs4757035
chr11 20133412 20133413 rs4757893
chr11 20133985 20133986 kgp187118
chr11 20134005 20134006 kgp11824717
chr11 20134432 20134433 rs1867125
chr11 20134868 20134869 rs10766627
chr11 20135125 20135126 kgp13075149
chr11 20135749 20135750 rs10833247
chr11 20135818 20135819 kgp5668838
chr11 20136703 20136704 kgp742857
chr11 20137666 20137667 kgp7153373
chr11 20137956 20137957 kgp7259923
chr11 20138595 20138596 kgp12538984
chr11 20138669 20138670 rs2249878
chr11 20139214 20139215 kgp2254698
chr11 20139936 20139937 rs3802803
chr11 20140386 20140387 kgp316259
chr11 20140470 20140471 rs894445
chr11 20140673 20140674 kgp3481992
chr11 20140742 20140743 kgp4602041
chr11 20141413 20141414 rs10833249
chr11 20141838 20141839 rs2246192
chr11 20142596 20142597 kgp12693144
chr11 20143409 20143410 kgp11557136
chr11 20144020 20144021 kgp3066559
chr11 20144078 20144079 kgp2046231
chr11 20144180 20144181 kgp8162953
chr11 20144629 20144630 kgp11762748
chr11 20144721 20144722 rs4757894
chr11 20144796 20144797 kgp1863973
chr11 20148568 20148569 rs831457
chr11 20150467 20150468 kgp214490
chr11 20150776 20150777 rs4757895
chr11 20151599 20151600 kgp13075880
chr11 20152155 20152156 kgp10741496
chr11 20154087 20154088 kgp735270
chr11 20154538 20154539 rs1348303
chr11 20155473 20155474 kgp1239305
chr11 20156165 20156166 rs831467
chr11 20156545 20156546 kgp7067431
chr11 20156774 20156775 kgp2306270
chr11 20157498 20157499 kgp8656985
chr11 20157725 20157726 rs7927739
chr11 20158568 20158569 rs1520912
chr11 20159582 20159583 rs1520905
chr11 20159602 20159603 rs1568444
chr11 20159693 20159694 kgp12843803
chr11 20159911 20159912 rs10741820
chr11 20159947 20159948 rs10741821
chr11 20160418 20160419 kgp10971886
chr11 20160465 20160466 rs976988
chr11 20160964 20160965 rs961746
chr11 20161912 20161913 rs831470
chr11 20161930 20161931 rs831471
chr11 20162805 20162806 rs831473
chr11 20162832 20162833 kgp11660066
chr11 20163863 20163864 kgp12722604
chr11 20164331 20164332 rs11025411
chr11 20165499 20165500 rs1442717
chr11 20166667 20166668 rs11025413
chr11 20167666 20167667 rs7125288
chr11 20169981 20169982 kgp4433277
chr11 20171946 20171947 kgp3460258
chr11 20173256 20173257 rs2896595
chr11 20174298 20174299 rs831460
chr11 20175201 20175202 rs831461
chr11 20175604 20175605 kgp7374244
chr11 20177314 20177315 kgp12416147
chr11 20178075 20178076 kgp12881057
chr11 20178135 20178136 kgp12921131
chr11 20178716 20178717 rs831464
chr11 20178884 20178885 rs831465
chr11 20179230 20179231 rs2139751
chr11 20179955 20179956 kgp3032464
chr11 20180113 20180114 kgp3244325
chr11 20180603 20180604 kgp4762132
chr11 20181960 20181961 kgp12784687
chr11 20183834 20183835 kgp5142867
chr11 20183927 20183928 kgp12669858
chr11 20184026 20184027 kgp10640890
chr11 20184868 20184869 kgp3236015
chr11 20184957 20184958 rs10833259
chr11 20185939 20185940 rs7950919
chr11 20190106 20190107 kgp934902
chr11 20191502 20191503 kgp10368299
chr11 20191932 20191933 rs1402376
chr11 20192935 20192936 kgp3682239
chr11 20193222 20193223 kgp3938191
chr11 20193795 20193796 kgp9055167
chr11 20194529 20194530 kgp9624261
chr11 20194638 20194639 kgp7636664
chr11 20195291 20195292 rs1520910
chr11 20195841 20195842 kgp10575106
chr11 20196521 20196522 rs11821968
chr11 20199277 20199278 rs11025421
chr11 20199609 20199610 rs7941540
chr11 20200454 20200455 kgp12933022
chr11 20200743 20200744 kgp2594162
chr11 20201072 20201073 kgp6340837
chr11 20201279 20201280 kgp4751332
chr11 20201556 20201557 rs7949454
chr11 20202133 20202134 rs4757040
chr11 20202250 20202251 kgp7639084
chr11 20205483 20205484 rs1004786
chr11 20207590 20207591 kgp12746457
chr11 20208429 20208430 kgp13044887
chr11 20208934 20208935 kgp6337259
chr11 20209971 20209972 rs7113122
chr11 20210902 20210903 kgp8839913
chr11 20213954 20213955 rs11025430
chr11 20218842 20218843 kgp10239876
chr11 20219833 20219834 rs11025436
chr11 20222702 20222703 rs11025438
chr11 20229615 20229616 kgp1626803
chr11 20229992 20229993 rs9943572
chr11 20231629 20231630 rs7128588
chr11 20231686 20231687 kgp5000231
chr11 20232334 20232335 rs4757045
chr11 20232525 20232526 kgp12656223
chr11 20235408 20235409 rs11025443
chr11 20236245 20236246 kgp5173671
chr11 20236451 20236452 rs1520897
chr11 20236779 20236780 rs11025444
chr11 20237063 20237064 rs10766635
chr11 20237728 20237729 kgp3376867
chr11 20238049 20238050 kgp9067371
chr11 20238148 20238149 rs7127406
chr11 20239334 20239335 kgp4831522
chr11 20240156 20240157 kgp9084489
chr11 20240583 20240584 rs7129826
chr11 20241460 20241461 kgp738244
chr11 20242157 20242158 kgp12875468
chr11 20242593 20242594 kgp9759233
chr11 20243052 20243053 rs16905844
chr11 20243290 20243291 rs1356981
chr11 20245619 20245620 kgp12871762
chr11 20245647 20245648 kgp8856171
chr11 20245722 20245723 rs10500872
chr11 20245858 20245859 rs10766637
chr11 20246131 20246132 kgp10808209
chr11 20246268 20246269 rs11025448
chr11 20246742 20246743 kgp7553864
chr11 20249250 20249251 kgp5852669
chr11 20249700 20249701 kgp4406179
chr11 20251144 20251145 kgp2527148
chr11 20252105 20252106 rs1589379
chr11 20252388 20252389 kgp6075645
chr11 20253598 20253599 rs1353649
chr11 20259909 20259910 kgp1586422
chr11 20261146 20261147 kgp2894103
chr11 20261281 20261282 rs1553075
chr11 20262013 20262014 rs1607840
chr11 20263601 20263602 kgp13057812
chr11 20264423 20264424 rs4757913
chr11 20265405 20265406 kgp1049708
chr11 20266221 20266222 rs10458884
chr11 20266775 20266776 kgp4765077
chr11 20267695 20267696 kgp2916913
chr11 20268162 20268163 kgp7084477
chr11 20269389 20269390 rs1520896
chr11 20269731 20269732 rs10766639
chr11 20272424 20272425 kgp1801726
chr11 20272435 20272436 rs10741823
chr11 20275019 20275020 kgp12730781
chr11 20275589 20275590 kgp3397872
chr11 20276988 20276989 rs10833272
chr11 20278864 20278865 rs10833273
chr11 20282367 20282368 rs871401
chr11 20284257 20284258 rs17232528
chr11 20284419 20284420 rs4757915
chr11 20286122 20286123 kgp591262
chr11 20286573 20286574 rs7950594
chr11 20287449 20287450 rs1356984
chr11 20288732 20288733 kgp2339210
chr11 20288809 20288810 rs2204003
chr11 20289036 20289037 rs4757917
chr11 20290185 20290186 kgp9984473
chr11 20290924 20290925 kgp12738928
chr11 20290930 20290931 rs2403575
chr11 20290967 20290968 kgp12801390
chr11 20291314 20291315 rs988659
chr11 20292092 20292093 rs10766642
chr11 20292494 20292495 rs2201799
chr11 20293374 20293375 kgp4565864
chr11 20295245 20295246 kgp7616200
chr11 20296377 20296378 rs12576798
chr11 20297637 20297638 rs12786945
chr11 20298797 20298798 rs1108001
chr11 20299371 20299372 kgp8508324
chr11 20299459 20299460 rs7118237
chr11 20299538 20299539 rs7104030
chr11 20299626 20299627 kgp4249225
chr11 20299722 20299723 rs1874692
chr11 20299832 20299833 rs2403576
chr11 20300076 20300077 kgp177137
chr11 20301929 20301930 kgp5715312
chr11 20303063 20303064 kgp13006026
chr11 20305096 20305097 rs11529173
chr11 20308257 20308258 kgp1724735
chr11 20308884 20308885 rs10766647
chr11 20309981 20309982 kgp12707837
chr11 20310243 20310244 rs7112050
chr11 20310497 20310498 rs10458885
chr11 20310802 20310803 rs10458886
chr11 20312103 20312104 kgp4293455
chr11 20315834 20315835 kgp12697252
chr11 20315999 20316000 rs7929873
chr11 20317138 20317139 kgp4155787
chr11 20320692 20320693 rs7925444
chr11 20325476 20325477 rs11025479
chr11 20326880 20326881 kgp3087202
chr11 20327226 20327227 kgp12682825
chr11 20327317 20327318 kgp4987178
chr11 20327699 20327700 kgp8210397
chr11 20328069 20328070 rs11822785
chr11 20328088 20328089 kgp10984890
chr11 20328481 20328482 rs7106374
chr11 20329226 20329227 rs883051
chr11 20330012 20330013 kgp6048570
chr11 20331240 20331241 rs4757925
chr11 20331396 20331397 kgp6600935
chr11 20331753 20331754 rs16906015
chr11 20332434 20332435 rs2132964
chr11 20332592 20332593 rs2132965
chr11 20333092 20333093 kgp12640971
chr11 20333290 20333291 kgp2863663
chr11 20333919 20333920 kgp3211684
chr11 20334133 20334134 kgp5766118
chr11 20334894 20334895 kgp5712851
chr11 20335390 20335391 rs10430897
chr11 20336022 20336023 kgp10719449
chr11 20336469 20336470 rs11025485
chr11 20337227 20337228 rs10766651
chr11 20337340 20337341 rs10430900
chr11 20338740 20338741 kgp10757540
chr11 20339380 20339381 rs7930508
chr11 20340307 20340308 kgp9121733
chr11 20341066 20341067 rs7938228
chr11 20342169 20342170 kgp22836541
chr11 20342933 20342934 rs1874690
chr11 20343325 20343326 rs10500875
chr11 20348348 20348349 rs4757930
chr11 20348931 20348932 kgp8269846
chr11 20349669 20349670 rs16906047
chr11 20351010 20351011 rs4757053
chr11 20352733 20352734 kgp10207627
chr11 20354812 20354813 kgp12796807
chr11 20355296 20355297 rs10766653
chr11 20356443 20356444 rs7128099
chr11 20356501 20356502 kgp12726398
chr11 20357927 20357928 rs7928187
chr11 20358123 20358124 kgp4598657
chr11 20358184 20358185 kgp9161381
chr11 20358701 20358702 rs7929060
chr11 20358711 20358712 kgp2158592
chr11 20359770 20359771 rs952619
chr11 20360273 20360274 kgp12923695
chr11 20360569 20360570 kgp5028966
chr11 20361185 20361186 kgp1525840
chr11 20361613 20361614 kgp12847692
chr11 20362313 20362314 kgp12638610
chr11 20362473 20362474 rs10766656
chr11 20362894 20362895 kgp11106818
chr11 20363929 20363930 kgp1463401
chr11 20365603 20365604 rs10833300
chr11 20370842 20370843 kgp2841708
chr11 20372101 20372102 kgp3146740
chr11 20372320 20372321 rs10833308
chr11 20372359 20372360 kgp8712950
chr11 20372788 20372789 rs7121349
chr11 20373358 20373359 kgp11149409
chr11 20373366 20373367 kgp3182558
chr11 20373620 20373621 kgp12846168
chr11 20373624 20373625 kgp6928557
chr11 20373729 20373730 kgp1367203
chr11 20373875 20373876 kgp13070898
chr11 20374084 20374085 kgp1209829
chr11 20375887 20375888 kgp9375482
chr11 20376098 20376099 kgp12131934
chr11 20376983 20376984 kgp2524982
chr11 20378099 20378100 rs2403583
chr11 20378667 20378668 kgp1422392
chr11 20380416 20380417 kgp9732843
chr11 20381940 20381941 kgp5130511
chr11 20381973 20381974 kgp12980024
chr11 20382076 20382077 kgp12768699
chr11 20382452 20382453 kgp3128292
chr11 20383323 20383324 rs11025530
chr11 20384376 20384377 kgp1162764
chr11 20384885 20384886 kgp4665262
chr11 20386300 20386301 rs10833312
chr11 20388096 20388097 kgp9257532
chr11 20389801 20389802 kgp13045996
chr11 20391425 20391426 kgp844510
chr11 20391720 20391721 rs11826301
chr11 20392505 20392506 kgp2748271
chr11 20393593 20393594 kgp12697100
chr11 20397199 20397200 rs10500879
chr11 20397455 20397456 kgp2970355
chr11 20397591 20397592 kgp6275747
chr11 20397722 20397723 rs2055249
chr11 20397917 20397918 rs10741833
chr11 20398033 20398034 rs10741834
chr11 20399052 20399053 kgp10086768
chr11 20399605 20399606 kgp8378197
chr11 20401834 20401835 rs7934001
chr11 20403824 20403825 kgp8023846
chr11 20403903 20403904 kgp10016038
chr11 20404505 20404506 rs2403587
chr11 20404612 20404613 kgp8987557
chr11 20404756 20404757 kgp10379892
chr11 20405134 20405135 kgp13012850
chr11 20406375 20406376 kgp6490825
chr11 20406864 20406865 kgp2871594
chr11 20408925 20408926 rs11025542
chr11 20415634 20415635 rs7395927
chr11 20415904 20415905 rs7943413
chr11 20419027 20419028 rs7934372
chr11 20423103 20423104 kgp5573936
chr11 20424774 20424775 rs7479181
chr11 20430218 20430219 kgp6233274
chr11 20430274 20430275 kgp12750389
chr11 20432796 20432797 kgp3907929
chr11 20433482 20433483 rs7479049
chr11 20433944 20433945 kgp8340329
chr11 20435107 20435108 rs10734291
chr11 20435377 20435378 kgp1890688
chr11 20437125 20437126 kgp11831315
chr11 20438707 20438708 rs10766672
chr11 20443874 20443875 rs11025559
chr11 20447418 20447419 rs10741838
chr11 20451178 20451179 kgp12954881
chr11 20454228 20454229 kgp10451963
chr11 20457740 20457741 kgp2722603
chr11 20458437 20458438 rs10833325
chr11 20458497 20458498 rs6483683
chr11 20459468 20459469 kgp1110170
chr11 20461130 20461131 kgp13004319
chr11 20465996 20465997 kgp9105903
chr11 20468547 20468548 kgp12637876
chr11 20468791 20468792 rs1160443
chr11 20473654 20473655 rs1001669
chr11 20475559 20475560 rs10833328
chr11 20478308 20478309 rs7114918
chr11 20482422 20482423 rs7125358
chr11 20483747 20483748 rs3758803
chr11 20484042 20484043 kgp12712548
chr11 20485643 20485644 kgp4026215
chr11 20489594 20489595 kgp12618927
chr11 20490703 20490704 rs10833331
chr11 20495404 20495405 rs2120309
chr11 20498813 20498814 rs7946612
chr11 20499111 20499112 kgp9463537
chr11 20499411 20499412 rs7115830
chr11 20500455 20500456 kgp12680569
chr11 20502705 20502706 rs1899483
chr11 20506372 20506373 kgp1800503
chr11 20508194 20508195 kgp8887370
chr11 20509095 20509096 kgp12824578
chr11 20511575 20511576 kgp5674889
chr11 20513259 20513260 rs11025583
chr11 20520460 20520461 rs2403600
chr11 20521455 20521456 rs7926868
chr11 20521665 20521666 kgp8827713
chr11 20522289 20522290 rs7395007
chr11 20522914 20522915 rs10741842
chr11 20529891 20529892 kgp12623898
chr11 20530178 20530179 kgp13057583
chr11 20530583 20530584 kgp12905831
chr11 20531651 20531652 rs1561993
chr11 20531948 20531949 kgp7176853
chr11 20534285 20534286 rs11025592
chr11 20535246 20535247 kgp1797439
chr11 20536587 20536588 kgp9352682
chr11 20536676 20536677 kgp6706967
chr11 20537001 20537002 kgp2875879
chr11 20537077 20537078 kgp6586349
chr11 20537098 20537099 rs2120306
chr11 20539351 20539352 kgp4441406
chr11 20541186 20541187 kgp8706170
chr11 20542685 20542686 kgp3410101
chr11 20543269 20543270 rs7122152
chr11 20543602 20543603 kgp5517546
chr11 20544419 20544420 kgp6791996
chr11 20544420 20544421 kgp2783906
chr11 20544656 20544657 kgp10183274
chr11 20545203 20545204 rs7130880
chr11 20545375 20545376 rs7131043
chr11 20545925 20545926 rs12787810
chr11 20546401 20546402 rs10833348
chr11 20546868 20546869 rs11025602
chr11 20550657 20550658 kgp4259049
chr11 20551466 20551467 kgp12814588
chr11 20551744 20551745 kgp11470323
chr11 20553688 20553689 rs7112553
chr11 20554789 20554790 rs11025608
chr11 20556289 20556290 kgp4997616
chr11 20556795 20556796 kgp4778874
chr11 20557197 20557198 rs16906402
chr11 20557534 20557535 rs7129522
chr11 20559266 20559267 kgp1489371
chr11 20561990 20561991 rs2403602
chr11 20563040 20563041 rs7924410
chr11 20565452 20565453 kgp3975285
chr11 20566452 20566453 rs1894160
chr11 20567302 20567303 kgp7320405
chr11 20567682 20567683 kgp120897
chr11 20567790 20567791 kgp1736442
chr11 20568300 20568301 kgp5765957
chr11 20571701 20571702 kgp6665465
chr11 20571875 20571876 rs6483705
chr11 20572523 20572524 kgp11235947
chr11 20573072 20573073 kgp3157229
chr11 20573530 20573531 kgp2625201
chr11 20573604 20573605 kgp12924552
chr11 20573958 20573959 rs2165735
chr11 20574078 20574079 rs1465968
chr11 20574227 20574228 rs1573564
chr11 20574671 20574672 kgp1159659
chr11 20575985 20575986 kgp2246735
chr11 20579465 20579466 rs4331088
chr11 20582283 20582284 kgp12619700
chr11 20584054 20584055 kgp12774186
chr11 20584379 20584380 kgp5156759
chr11 20585078 20585079 kgp12985411
chr11 20585287 20585288 rs749432
chr11 20587386 20587387 kgp5002004
chr11 20588701 20588702 kgp1921569
chr11 20588921 20588922 rs4923013
chr11 20589031 20589032 rs10833358
chr11 20589323 20589324 rs7115019
chr11 20594782 20594783 rs7929521
chr11 20594889 20594890 rs12418677
chr11 20600722 20600723 kgp8772596
chr11 20602330 20602331 rs11025637
chr11 20602852 20602853 kgp12783560
chr11 20605055 20605056 kgp9706329
chr11 20605664 20605665 rs10458887
chr11 20605960 20605961 kgp24134
chr11 20606278 20606279 kgp875995
chr11 20606318 20606319 kgp12604609
chr11 20606456 20606457 rs4515967
chr11 20606510 20606511 kgp9999654
chr11 20606612 20606613 kgp12052839
chr11 20606923 20606924 kgp2367316
chr11 20606979 20606980 kgp7499622
chr11 20607650 20607651 kgp5443953
chr11 20608949 20608950 rs2012543
chr11 20609378 20609379 rs10833362
chr11 20609676 20609677 kgp10472383
chr11 20610842 20610843 kgp10378145
chr11 20611610 20611611 kgp7948655
chr11 20611697 20611698 rs16906495
chr11 20612268 20612269 rs7131598
chr11 20615253 20615254 kgp491021
chr11 20616420 20616421 kgp4205584
chr11 20617563 20617564 kgp12509412
chr11 20617794 20617795 kgp10648542
chr11 20618034 20618035 rs16906511
chr11 20620050 20620051 kgp12641753
chr11 20621026 20621027 kgp12733504
chr11 20621042 20621043 kgp11013900
chr11 20621185 20621186 kgp9677568
chr11 20623065 20623066 kgp12720491
chr11 20623552 20623553 kgp139604
chr11 20623983 20623984 rs4923345
chr11 20624951 20624952 kgp7538710
chr11 20625546 20625547 kgp650260
chr11 20626592 20626593 kgp1731977
chr11 20626664 20626665 kgp770578
chr11 20626947 20626948 kgp12886970
chr11 20627452 20627453 kgp3395371
chr11 20627610 20627611 kgp8990228
chr11 20627992 20627993 kgp8627418
chr11 20628071 20628072 kgp426403
chr11 20628370 20628371 kgp3689974
chr11 20628478 20628479 kgp11676588
chr11 20629836 20629837 kgp5083762
chr11 20630162 20630163 rs1373165
chr11 20630612 20630613 kgp10281173
chr11 20631176 20631177 kgp12775402
chr11 20637917 20637918 kgp5305284
chr11 20638058 20638059 rs7942430
chr11 20638530 20638531 kgp7673734
chr11 20638647 20638648 rs11025652
chr11 20638778 20638779 kgp12947172
chr11 20639061 20639062 rs16906566
chr11 20639863 20639864 rs7119457
chr11 20640015 20640016 rs4922794
chr11 20640882 20640883 rs10833366
chr11 20641507 20641508 rs10833367
chr11 20641637 20641638 rs10741847
chr11 20641675 20641676 rs10766703
chr11 20643121 20643122 kgp5552677
chr11 20643783 20643784 rs7942096
chr11 20643877 20643878 kgp12627048
chr11 20644759 20644760 rs1894163
chr11 20645079 20645080 rs4454712
chr11 20645998 20645999 rs11025659
chr11 20646238 20646239 kgp5190921
chr11 20646347 20646348 rs12803296
chr11 20647668 20647669 rs11025661
chr11 20648019 20648020 rs11025664
chr11 20648379 20648380 rs1805091
chr11 20648417 20648418 kgp11646607
chr11 20648555 20648556 rs3740872
chr11 20648845 20648846 kgp5769502
chr11 20649064 20649065 rs10833369
chr11 20649236 20649237 kgp197544
chr11 20649403 20649404 rs3819252
chr11 20649447 20649448 rs2276429
chr11 20649625 20649626 kgp12744419
chr11 20649861 20649862 rs6483713
chr11 20650161 20650162 rs7934790
chr11 20652619 20652620 rs2276431
chr11 20653205 20653206 kgp22814308
chr11 20654584 20654585 rs12283302
chr11 20655238 20655239 rs4923601
chr11 20655259 20655260 kgp3402291
chr11 20656101 20656102 kgp9966002
chr11 20657493 20657494 rs11025670
chr11 20657519 20657520 kgp4857943
chr11 20657602 20657603 kgp10315264
chr11 20658678 20658679 rs2000959
chr11 20659264 20659265 kgp8351618
chr11 20659756 20659757 rs2298826
chr11 20661105 20661106 rs10833371
chr11 20661889 20661890 rs1945773
chr11 20662121 20662122 kgp7963641
chr11 20662441 20662442 rs11025672
chr11 20663966 20663967 kgp9097282
chr11 20664402 20664403 rs4923627
chr11 20665403 20665404 kgp570348
chr11 20665565 20665566 kgp6243925
chr11 20666704 20666705 kgp8796459
chr11 20667710 20667711 kgp241574
chr11 20668064 20668065 kgp9196573
chr11 20668102 20668103 kgp2647341
chr11 20669439 20669440 rs3740873
chr11 20669970 20669971 rs1617769
chr11 20670856 20670857 kgp12851531
chr11 20671163 20671164 kgp5160269
chr11 20671401 20671402 kgp4793250
chr11 20671668 20671669 kgp7617225
chr11 20671751 20671752 kgp10444014
chr11 20672060 20672061 kgp12586565
chr11 20673866 20673867 rs2276433
chr11 20676067 20676068 rs1792974
chr11 20676252 20676253 rs2276432
chr11 20676416 20676417 kgp4073016
chr11 20679570 20679571 kgp5630255
chr11 20680282 20680283 rs7127159
chr11 20680403 20680404 rs1792961
chr11 20681303 20681304 kgp8311781
chr11 20681438 20681439 rs10466424
chr11 20681571 20681572 rs12789398
chr11 20682939 20682940 kgp12615157
chr11 20683149 20683150 rs953115
chr11 20683919 20683920 rs1624836
chr11 20684365 20684366 kgp5281141
chr11 20685044 20685045 kgp3599795
chr11 20685727 20685728 kgp12972021
chr11 20686339 20686340 kgp3047940
chr11 20687115 20687116 kgp6080896
chr11 20687296 20687297 kgp4674759
chr11 20687384 20687385 kgp10799040
chr11 20687845 20687846 kgp7042129
chr11 20689246 20689247 kgp10794297
chr11 20689420 20689421 kgp10994769
chr11 20689485 20689486 kgp7683870
chr11 20689635 20689636 kgp10283778
chr11 20689889 20689890 kgp2395612
chr11 20690016 20690017 rs1792971
chr11 20690110 20690111 kgp7426779
chr11 20690376 20690377 rs3808993
chr11 20692031 20692032 kgp9035642
chr11 20692200 20692201 kgp12855725
chr11 20692405 20692406 kgp7953529
chr11 20695781 20695782 kgp9229634
chr11 20696658 20696659 kgp3692986
chr11 20697592 20697593 kgp8286392
chr11 20698928 20698929 rs1793004
chr11 20699393 20699394 rs1793003
chr11 20699856 20699857 rs1793002
chr11 20700060 20700061 kgp4476047
chr11 20700335 20700336 rs1615231
chr11 20702033 20702034 rs1519717
chr11 20702996 20702997 kgp12902683
chr11 20704770 20704771 kgp12683067
chr11 20705857 20705858 kgp12663351
chr11 20706933 20706934 rs1793000
chr11 20707029 20707030 kgp4279462
chr11 20707279 20707280 rs7481267
chr11 20707291 20707292 rs870195
chr11 20707595 20707596 kgp11111306
chr11 20708926 20708927 kgp980864
chr11 20716191 20716192 rs1792981
chr11 20716366 20716367 kgp11434317
chr11 20717892 20717893 kgp453003
chr11 20718174 20718175 kgp4601748
chr11 20718727 20718728 rs1792984
chr11 20718957 20718958 kgp1536908
chr11 20719228 20719229 kgp11975155
chr11 20719244 20719245 rs1519733
chr11 20730000 20730001 kgp4516430
chr11 20730760 20730761 rs1715282
chr11 20731857 20731858 kgp16521
chr11 20733496 20733497 kgp8583486
chr11 20736799 20736800 rs7111828
chr11 20736863 20736864 kgp592291
chr11 20737137 20737138 rs1611930
chr11 20738103 20738104 kgp6643839
chr11 20738381 20738382 rs1715269
chr11 20738402 20738403 kgp2949516
chr11 20740120 20740121 kgp123581
chr11 20740338 20740339 kgp10480280
chr11 20740929 20740930 kgp42856
chr11 20740976 20740977 kgp8718010
chr11 20743432 20743433 rs1614419
chr11 20743962 20743963 kgp2097577
chr11 20747170 20747171 kgp1084063
chr11 20749636 20749637 kgp12933169
chr11 20749656 20749657 rs9630161
chr11 20751564 20751565 kgp3141154
chr11 20751869 20751870 kgp1079343
chr11 20751906 20751907 kgp3923555
chr11 20752656 20752657 rs7104232
chr11 20753065 20753066 rs7107751
chr11 20754439 20754440 rs11025724
chr11 20754813 20754814 rs10766719
chr11 20755416 20755417 rs7116986
chr11 20757840 20757841 kgp12635941
chr11 20758032 20758033 kgp12933021
chr11 20758138 20758139 kgp13053386
chr11 20758637 20758638 kgp12749599
chr11 20759415 20759416 rs1996623
chr11 20759993 20759994 rs11828787
chr11 20760528 20760529 kgp12820573
chr11 20761028 20761029 kgp12764482
chr11 20761152 20761153 kgp11637356
chr11 20761313 20761314 kgp13079536
chr11 20761705 20761706 kgp12915521
chr11 20762577 20762578 kgp4957886
chr11 20762723 20762724 kgp22836340
chr11 20762770 20762771 rs2403620
chr11 20763169 20763170 rs1519731
chr11 20763998 20763999 rs10766721
chr11 20765017 20765018 kgp2815501
chr11 20765635 20765636 kgp12873791
chr11 20766298 20766299 rs7111284
chr11 20766505 20766506 rs1401792
chr11 20771558 20771559 kgp12728333
chr11 20771606 20771607 rs7110071
chr11 20772827 20772828 kgp3870726
chr11 20773712 20773713 kgp2518902
chr11 20775362 20775363 kgp12755675
chr11 20775757 20775758 rs1554368
chr11 20775967 20775968 kgp12891810
chr11 20776390 20776391 rs1554367
chr11 20776725 20776726 kgp12726192
chr11 20776994 20776995 rs7104474
chr11 20778648 20778649 rs1356737
chr11 20781003 20781004 rs752088
chr11 20781367 20781368 rs908944
chr11 20782041 20782042 kgp5817173
chr11 20782828 20782829 rs437797
chr11 20784278 20784279 kgp12270850
chr11 20784542 20784543 rs4922623
chr11 20785238 20785239 rs11025746
chr11 20787790 20787791 rs11025748
chr11 20789656 20789657 rs327025
chr11 20791614 20791615 kgp12839124
chr11 20791768 20791769 kgp12629781
chr11 20792281 20792282 kgp1466023
chr11 20792418 20792419 rs327028
chr11 20792827 20792828 kgp10486930
chr11 20793644 20793645 rs1949523
chr11 20798998 20798999 rs11025754
chr11 20799371 20799372 kgp2495970
chr11 20801696 20801697 rs7119378
chr11 20804970 20804971 rs2280360
chr11 20805285 20805286 kgp4026672
chr11 20805334 20805335 rs2280363
chr11 20805854 20805855 rs11821875
chr11 20806279 20806280 kgp107077
chr11 20809263 20809264 rs1519736
chr11 20812647 20812648 rs7129413
chr11 20815146 20815147 rs1158547
chr11 20815727 20815728 kgp13002026
chr11 20816247 20816248 kgp13021700
chr11 20816327 20816328 kgp13038557
chr11 20816431 20816432 kgp12956412
chr11 20820749 20820750 kgp12659063
chr11 20820961 20820962 kgp3770264
chr11 20822917 20822918 rs4923055
chr11 20822943 20822944 kgp12819344
chr11 20824424 20824425 kgp10975376
chr11 20827381 20827382 kgp11746166
chr11 20830612 20830613 kgp12962051
chr11 20831599 20831600 rs11601571
chr11 20834697 20834698 kgp7591886
chr11 20835060 20835061 rs11601634
chr11 20835256 20835257 rs1519735
chr11 20836299 20836300 rs443592
chr11 20836446 20836447 kgp3778738
chr11 20839873 20839874 rs7130897
chr11 20840491 20840492 rs1401794
chr11 20840725 20840726 rs10500883
chr11 20841147 20841148 kgp12621755
chr11 20841250 20841251 kgp4589620
chr11 20841969 20841970 rs1519744
chr11 20842446 20842447 kgp7822837
chr11 20842973 20842974 rs1018335
chr11 20843444 20843445 rs7925869
chr11 20843933 20843934 rs435001
chr11 20844827 20844828 kgp4011252
chr11 20846160 20846161 rs2403635
chr11 20852936 20852937 kgp12968009
chr11 20853196 20853197 rs2680989
chr11 20853245 20853246 kgp12845280
chr11 20854166 20854167 rs7933216
chr11 20854394 20854395 rs11025776
chr11 20855439 20855440 rs12270521
chr11 20855790 20855791 rs7924759
chr11 20856544 20856545 rs10833397
chr11 20857269 20857270 kgp12825818
chr11 20860025 20860026 rs10833398
chr11 20862684 20862685 rs10833399
chr11 20863058 20863059 rs4923099
chr11 20863163 20863164 kgp10545074
chr11 20864830 20864831 kgp9883203
chr11 20865486 20865487 rs919474
chr11 20865568 20865569 kgp6376077
chr11 20865909 20865910 kgp11232641
chr11 20866433 20866434 rs7109727
chr11 20866820 20866821 rs7126421
chr11 20867479 20867480 rs7114377
chr11 20867518 20867519 rs7114248
chr11 20869553 20869554 rs2278318
chr11 20870577 20870578 kgp12630682
chr11 20870735 20870736 rs7927476
chr11 20871242 20871243 rs1346690
chr11 20874437 20874438 rs7121400
chr11 20876526 20876527 kgp1558608
chr11 20877371 20877372 kgp531327
chr11 20878021 20878022 kgp12280379
chr11 20878175 20878176 rs1017324
chr11 20879529 20879530 kgp8333296
chr11 20881436 20881437 rs1429794
chr11 20883206 20883207 kgp5561889
chr11 20885898 20885899 kgp1658734
chr11 20886976 20886977 kgp13001924
chr11 20887698 20887699 rs6483735
chr11 20888030 20888031 kgp9144937
chr11 20888624 20888625 rs919476
chr11 20888866 20888867 kgp3389485
chr11 20889034 20889035 kgp39054
chr11 20892503 20892504 rs7931222
chr11 20892762 20892763 rs7109004
chr11 20894048 20894049 kgp2258575
chr11 20894097 20894098 rs10766737
chr11 20894503 20894504 kgp8451621
chr11 20898032 20898033 kgp12658969
chr11 20898389 20898390 rs10766739
chr11 20899162 20899163 rs10741857
chr11 20899329 20899330 kgp10657019
chr11 20901918 20901919 kgp3100048
chr11 20903471 20903472 rs16906983
chr11 20903706 20903707 rs4922666
chr11 20905063 20905064 kgp309631
chr11 20906051 20906052 rs16906991
chr11 20906357 20906358 kgp12713005
chr11 20906418 20906419 kgp12586128
chr11 20908912 20908913 rs7128766
chr11 20909300 20909301 rs10766740
chr11 20910613 20910614 rs1549717
chr11 20911089 20911090 kgp10693160
chr11 20911372 20911373 kgp3183138
chr11 20915523 20915524 rs7110493
chr11 20915973 20915974 kgp12983024
chr11 20922786 20922787 kgp7737242
chr11 20922839 20922840 kgp1245664
chr11 20924969 20924970 kgp12332744
chr11 20926255 20926256 rs1429793
chr11 20928757 20928758 kgp12296782
chr11 20930383 20930384 rs1594254
chr11 20930996 20930997 rs7116897
chr11 20931149 20931150 kgp7766838
chr11 20931290 20931291 rs10833411
chr11 20933964 20933965 rs1465604
chr11 20934447 20934448 rs2082080
chr11 20934588 20934589 kgp12651258
chr11 20936372 20936373 kgp8871601
chr11 20936991 20936992 kgp9175154
chr11 20937854 20937855 kgp10083970
chr11 20938678 20938679 kgp12743640
chr11 20939754 20939755 kgp12872053
chr11 20940774 20940775 kgp2227795
chr11 20941775 20941776 kgp12814701
chr11 20942010 20942011 rs11821329
chr11 20942369 20942370 kgp386070
chr11 20942506 20942507 rs1429781
chr11 20943343 20943344 kgp7191896
chr11 20946369 20946370 kgp8042200
chr11 20948329 20948330 rs12270126
chr11 20948952 20948953 kgp13060594
chr11 20949030 20949031 kgp13045876
chr11 20949114 20949115 kgp888100
chr11 20949762 20949763 rs4363596
chr11 20949951 20949952 kgp12745525
chr11 20951053 20951054 kgp12751025
chr11 20952228 20952229 kgp832593
chr11 20952823 20952824 rs16907061
chr11 20953450 20953451 kgp1475768
chr11 20955183 20955184 kgp7138021
chr11 20956904 20956905 kgp7917571
chr11 20957160 20957161 kgp6684111
chr11 20957165 20957166 kgp12638883
chr11 20957264 20957265 rs7122630
chr11 20958025 20958026 kgp949381
chr11 20958342 20958343 rs4923177
chr11 20958864 20958865 kgp12713245
chr11 20959003 20959004 rs7930772
chr11 20959428 20959429 rs1880087
chr11 20959664 20959665 kgp1768125
chr11 20960903 20960904 rs4923183
chr11 20961487 20961488 kgp9979109
chr11 20962108 20962109 rs7943038
chr11 20963079 20963080 kgp12732889
chr11 20966233 20966234 rs7930660
chr11 20966421 20966422 rs10741861
chr11 20967910 20967911 rs12293014
chr11 20968239 20968240 kgp12721488
chr11 20973269 20973270 rs6416031
chr11 20974551 20974552 kgp3013574
chr11 20976028 20976029 rs12574638
chr11 20978611 20978612 kgp10089207
chr11 20978632 20978633 rs16907140
chr11 20979034 20979035 kgp5823730
chr11 20979130 20979131 rs7118352
chr11 20980036 20980037 rs11025836
chr11 20980421 20980422 rs12222198
chr11 20980513 20980514 rs7108916
chr11 20980522 20980523 kgp2781236
chr11 20980579 20980580 kgp8014036
chr11 20981893 20981894 rs2280584
chr11 20983229 20983230 rs7105206
chr11 20983409 20983410 rs7105756
chr11 20984076 20984077 rs7109380
chr11 20986336 20986337 rs10833416
chr11 20987054 20987055 kgp8136180
chr11 20987624 20987625 kgp11847744
chr11 20988026 20988027 rs2090396
chr11 20988471 20988472 kgp10650522
chr11 20989110 20989111 kgp12654802
chr11 20989374 20989375 rs11025839
chr11 20990094 20990095 rs7949674
chr11 20990297 20990298 kgp12718003
chr11 20992206 20992207 kgp7591377
chr11 20992262 20992263 rs2003175
chr11 20992686 20992687 rs4631874
chr11 20994314 20994315 kgp12934196
chr11 20995171 20995172 rs10833419
chr11 20995192 20995193 kgp2866632
chr11 20996270 20996271 kgp5205455
chr11 20999557 20999558 rs1400373
chr11 21000722 21000723 rs2176316
chr11 21002717 21002718 rs2040316
chr11 21003274 21003275 rs7482901
chr11 21005138 21005139 kgp2175107
chr11 21005889 21005890 rs10833425
chr11 21006319 21006320 kgp10314294
chr11 21007447 21007448 kgp7792525
chr11 21008685 21008686 kgp10744210
chr11 21009735 21009736 rs10766756
chr11 21010667 21010668 rs7939928
chr11 21011260 21011261 kgp389600
chr11 21011820 21011821 rs7122648
chr11 21012785 21012786 rs10833428
chr11 21012893 21012894 kgp2365042
chr11 21012930 21012931 kgp12779257
chr11 21014069 21014070 rs10766757
chr11 21014764 21014765 rs1914243
chr11 21015059 21015060 rs10500885
chr11 21016032 21016033 rs10766761
chr11 21016294 21016295 rs1400369
chr11 21017137 21017138 kgp3732991
chr11 21017193 21017194 kgp5173319
chr11 21017396 21017397 rs2896623
chr11 21018939 21018940 rs4923240
chr11 21020241 21020242 rs1400367
chr11 21020559 21020560 rs1400366
chr11 21021336 21021337 rs4644637
chr11 21022347 21022348 kgp13025195
chr11 21022534 21022535 kgp12947619
chr11 21022698 21022699 kgp10190997
chr11 21023711 21023712 kgp7743657
chr11 21024373 21024374 rs7108516
chr11 21024559 21024560 rs7125058
chr11 21024895 21024896 rs7949652
chr11 21025423 21025424 kgp12782898
chr11 21027888 21027889 kgp12177858
chr11 21028583 21028584 kgp3342696
chr11 21030121 21030122 kgp12833321
chr11 21030619 21030620 kgp12658204
chr11 21030703 21030704 rs1516773
chr11 21032270 21032271 rs7941875
chr11 21033195 21033196 kgp12860658
chr11 21033336 21033337 kgp12889479
chr11 21033462 21033463 kgp12635060
chr11 21034501 21034502 rs12272392
chr11 21036867 21036868 kgp12897722
chr11 21038019 21038020 kgp12980857
chr11 21041719 21041720 rs11025877
chr11 21041758 21041759 rs11025878
chr11 21044895 21044896 rs7122403
chr11 21045006 21045007 rs1516770
chr11 21047459 21047460 rs1914250
chr11 21047604 21047605 rs1914249
chr11 21048543 21048544 kgp5735509
chr11 21049877 21049878 kgp2293487
chr11 21051451 21051452 kgp3517973
chr11 21052121 21052122 kgp2016000
chr11 21053213 21053214 rs4922728
chr11 21054373 21054374 kgp12905638
chr11 21055577 21055578 rs2138596
chr11 21056065 21056066 rs12274343
chr11 21056519 21056520 rs7939415
chr11 21058636 21058637 kgp7784903
chr11 21058730 21058731 rs4569005
chr11 21059609 21059610 kgp8738935
chr11 21059673 21059674 kgp13029297
chr11 21061195 21061196 rs7937542
chr11 21062854 21062855 kgp10529526
chr11 21062894 21062895 kgp2067333
chr11 21064034 21064035 rs12803840
chr11 21064321 21064322 rs12577018
chr11 21065743 21065744 rs1516761
chr11 21067935 21067936 kgp12638173
chr11 21067988 21067989 kgp1663855
chr11 21069876 21069877 rs940199
chr11 21071509 21071510 rs4922736
chr11 21071597 21071598 rs4922737
chr11 21072144 21072145 kgp12606378
chr11 21072458 21072459 kgp9510334
chr11 21073278 21073279 kgp11902471
chr11 21073654 21073655 rs2102791
chr11 21075138 21075139 kgp11518737
chr11 21076107 21076108 rs10833448
chr11 21076966 21076967 rs7951965
chr11 21077142 21077143 rs10833450
chr11 21077518 21077519 kgp13040031
chr11 21077973 21077974 rs16907392
chr11 21079941 21079942 rs7120935
chr11 21081165 21081166 kgp6691551
chr11 21081890 21081891 rs9666195
chr11 21082674 21082675 rs1914247
chr11 21082994 21082995 rs1516755
chr11 21084055 21084056 kgp12849678
chr11 21086089 21086090 kgp10133987
chr11 21090168 21090169 rs1516748
chr11 21090425 21090426 rs7948905
chr11 21090669 21090670 kgp3986988
chr11 21091384 21091385 kgp4147091
chr11 21092411 21092412 rs16907402
chr11 21092474 21092475 kgp7578821
chr11 21092880 21092881 kgp7661939
chr11 21094329 21094330 rs1516747
chr11 21094485 21094486 kgp12778086
chr11 21094620 21094621 kgp4212471
chr11 21094955 21094956 rs7924855
chr11 21097178 21097179 kgp698398
chr11 21099886 21099887 rs10833455
chr11 21100383 21100384 kgp1770804
chr11 21100972 21100973 kgp5930179
chr11 21104019 21104020 rs1894054
chr11 21104472 21104473 kgp1729487
chr11 21106238 21106239 kgp5956676
chr11 21107428 21107429 rs7110500
chr11 21107839 21107840 kgp11594311
chr11 21110231 21110232 kgp12610865
chr11 21113695 21113696 kgp8949518
chr11 21114307 21114308 rs2138599
chr11 21117839 21117840 rs16907467
chr11 21118547 21118548 kgp11549545
chr11 21118734 21118735 kgp7296416
chr11 21120326 21120327 rs2403652
chr11 21120366 21120367 kgp10594716
chr11 21121158 21121159 kgp13053960
chr11 21122290 21122291 kgp13006923
chr11 21123843 21123844 rs11025920
chr11 21123879 21123880 kgp3758080
chr11 21126851 21126852 kgp8890182
chr11 21128347 21128348 kgp12875685
chr11 21129268 21129269 rs2040315
chr11 21129725 21129726 rs1400380
chr11 21129965 21129966 rs938592
chr11 21136562 21136563 rs7928566
chr11 21138583 21138584 kgp7946989
chr11 21140294 21140295 kgp5414819
chr11 21141190 21141191 rs11025927
chr11 21142372 21142373 rs9804466
chr11 21142476 21142477 kgp12847771
chr11 21144314 21144315 kgp12754114
chr11 21145147 21145148 rs11025933
chr11 21145178 21145179 kgp844839
chr11 21146465 21146466 kgp10330397
chr11 21148250 21148251 rs7103809
chr11 21148723 21148724 rs12282210
chr11 21149631 21149632 kgp4300304
chr11 21156092 21156093 kgp7385634
chr11 21157761 21157762 rs1607098
chr11 21158203 21158204 rs10766768
chr11 21158286 21158287 rs10766769
chr11 21159557 21159558 rs1260149
chr11 21159589 21159590 rs10833465
chr11 21162743 21162744 rs1260153
chr11 21164379 21164380 kgp11914436
chr11 21164693 21164694 rs1984369
chr11 21165136 21165137 rs11025944
chr11 21165871 21165872 rs1945319
chr11 21166173 21166174 kgp9171673
chr11 21167077 21167078 rs1453991
chr11 21167189 21167190 rs1614424
chr11 21168021 21168022 rs10500893
chr11 21168294 21168295 rs1791810
chr11 21170137 21170138 rs1791842
chr11 21171017 21171018 rs12788723
chr11 21172068 21172069 rs1628441
chr11 21173653 21173654 rs7113280
chr11 21174058 21174059 kgp3321568
chr11 21174848 21174849 rs1631571
chr11 21175076 21175077 kgp2763436
chr11 21175536 21175537 rs10766770
chr11 21177158 21177159 rs1453997
chr11 21180976 21180977 kgp9979393
chr11 21182717 21182718 rs11025951
chr11 21183428 21183429 kgp6762904
chr11 21183992 21183993 rs1453998
chr11 21184295 21184296 rs10766771
chr11 21184364 21184365 rs1453999
chr11 21184612 21184613 rs1454000
chr11 21185872 21185873 kgp12669640
chr11 21185976 21185977 rs16907584
chr11 21186619 21186620 rs16907592
chr11 21186718 21186719 rs4923385
chr11 21186994 21186995 rs7119634
chr11 21188843 21188844 kgp12649591
chr11 21188909 21188910 rs11025953
chr11 21189085 21189086 rs11025954
chr11 21189156 21189157 rs10500895
chr11 21190025 21190026 rs10833470
chr11 21190042 21190043 kgp12765663
chr11 21190177 21190178 kgp10464442
chr11 21190433 21190434 kgp1733263
chr11 21191015 21191016 rs10500896
chr11 21191288 21191289 rs4576820
chr11 21192128 21192129 rs7940204
chr11 21192531 21192532 rs10833472
chr11 21193194 21193195 rs1377744
chr11 21193597 21193598 rs4923394
chr11 21193660 21193661 kgp4447999
chr11 21193937 21193938 kgp1364891
chr11 21194250 21194251 rs7948578
chr11 21194294 21194295 rs7948285
chr11 21194661 21194662 rs1377743
chr11 21194849 21194850 rs4587727
chr11 21195351 21195352 rs10500898
chr11 21195445 21195446 rs10500899
chr11 21195740 21195741 kgp5810461
chr11 21196179 21196180 rs1945321
chr11 21196893 21196894 rs1454012
chr11 21197016 21197017 rs10833473
chr11 21197946 21197947 kgp12819186
chr11 21199604 21199605 kgp12693329
chr11 21199803 21199804 rs4923403
chr11 21201593 21201594 rs11822970
chr11 21202513 21202514 kgp8915304
chr11 21204779 21204780 kgp1901321
chr11 21205089 21205090 rs7130084
chr11 21205246 21205247 kgp11491089
chr11 21207542 21207543 kgp11604438
chr11 21207666 21207667 rs12575552
chr11 21210037 21210038 kgp5554219
chr11 21210091 21210092 kgp8403844
chr11 21210323 21210324 rs1349819
chr11 21210362 21210363 rs7115088
chr11 21212034 21212035 kgp12723575
chr11 21212131 21212132 rs7107350
chr11 21212166 21212167 rs1791845
chr11 21212454 21212455 kgp2642183
chr11 21214767 21214768 kgp12682546
chr11 21215844 21215845 rs1791847
chr11 21216851 21216852 rs1670644
chr11 21217818 21217819 rs1791848
chr11 21221130 21221131 rs16907662
chr11 21227541 21227542 rs11025963
chr11 21227563 21227564 rs16907672
chr11 21228223 21228224 rs12224736
chr11 21228652 21228653 rs7944864
chr11 21229554 21229555 kgp12695629
chr11 21230669 21230670 kgp833928
chr11 21230669 21230670 rs1670661
chr11 21232455 21232456 kgp2186081
chr11 21233868 21233869 kgp5118033
chr11 21234244 21234245 rs1945327
chr11 21234644 21234645 kgp9047352
chr11 21235288 21235289 rs12272954
chr11 21237696 21237697 kgp3601760
chr11 21240671 21240672 kgp3751703
chr11 21240933 21240934 rs1791869
chr11 21241070 21241071 kgp6277741
chr11 21244702 21244703 rs1453988
chr11 21245017 21245018 kgp11888259
chr11 21246737 21246738 kgp13083334
chr11 21247703 21247704 kgp7906964
chr11 21247933 21247934 kgp4258384
chr11 21248970 21248971 kgp9933147
chr11 21249176 21249177 kgp2285198
chr11 21251199 21251200 rs1670638
chr11 21255919 21255920 kgp3438151
chr11 21258469 21258470 rs1791864
chr11 21258877 21258878 rs1454013
chr11 21259198 21259199 kgp10613252
chr11 21259544 21259545 rs2085028
chr11 21260657 21260658 rs7109435
chr11 21260939 21260940 kgp2515715
chr11 21261449 21261450 kgp8206446
chr11 21262031 21262032 rs11025990
chr11 21262201 21262202 kgp6385882
chr11 21262343 21262344 rs7117679
chr11 21262459 21262460 rs12805365
chr11 21262590 21262591 rs1454001
chr11 21262739 21262740 kgp4786169
chr11 21263170 21263171 rs10766778
chr11 21264299 21264300 rs4923452
chr11 21264710 21264711 kgp12007982
chr11 21265388 21265389 kgp11439420
chr11 21267417 21267418 rs1670646
chr11 21267569 21267570 rs16907774
chr11 21268908 21268909 rs1791862
chr11 21273381 21273382 rs1791858
chr11 21274167 21274168 rs1629381
chr11 21274682 21274683 rs10833482
chr11 21275166 21275167 rs1463327
chr11 21276724 21276725 rs1454004
chr11 21277188 21277189 rs10766779
chr11 21280518 21280519 rs1628540
chr11 21281034 21281035 rs16907803
chr11 21281929 21281930 kgp12105842
chr11 21284694 21284695 rs1670629
chr11 21285044 21285045 rs1791827
chr11 21285827 21285828 kgp9333040
chr11 21285922 21285923 kgp14260
chr11 21285969 21285970 rs1791834
chr11 21286224 21286225 kgp6619083
chr11 21287900 21287901 rs1623595
chr11 21289620 21289621 kgp7831453
chr11 21292940 21292941 kgp12918657
chr11 21300374 21300375 kgp12869209
chr11 21301342 21301343 kgp8759593
chr11 21302162 21302163 kgp7980931
chr11 21302750 21302751 kgp11099317
chr11 21302820 21302821 rs1791872
chr11 21305926 21305927 rs4151053
chr11 21306112 21306113 rs4151054
chr11 21306775 21306776 kgp12693262
chr11 21307111 21307112 kgp12864689
chr11 21307933 21307934 rs5015917
chr11 21308076 21308077 rs10833492
chr11 21308198 21308199 rs7127622
chr11 21308894 21308895 kgp3489480
chr11 21310512 21310513 rs7113875
chr11 21316280 21316281 rs6483761
chr11 21316651 21316652 kgp12647853
chr11 21318575 21318576 kgp4161236
chr11 21318692 21318693 kgp7319858
chr11 21318912 21318913 rs1454015
chr11 21320084 21320085 kgp12790178
chr11 21321009 21321010 rs11820583
chr11 21322273 21322274 kgp13069024
chr11 21325337 21325338 rs936008
chr11 21325681 21325682 kgp6134817
chr11 21325921 21325922 kgp5245345
chr11 21327158 21327159 rs1531005
chr11 21328836 21328837 kgp11931156
chr11 21329604 21329605 kgp12649637
chr11 21330181 21330182 rs4335544
chr11 21333945 21333946 kgp8149328
chr11 21335064 21335065 kgp9113561
chr11 21335983 21335984 kgp12745840
chr11 21338242 21338243 kgp12971426
chr11 21338899 21338900 kgp12762860
chr11 21339145 21339146 kgp12947477
chr11 21339876 21339877 rs1453987
chr11 21342066 21342067 kgp11435102
chr11 21343938 21343939 rs4923528
chr11 21344240 21344241 kgp9500152
chr11 21345127 21345128 kgp9317578
chr11 21345248 21345249 kgp1593454
chr11 21345467 21345468 kgp7336096
chr11 21345873 21345874 rs6483763
chr11 21345975 21345976 rs4376902
chr11 21346364 21346365 rs4399327
chr11 21346454 21346455 kgp9148528
chr11 21347917 21347918 kgp5001653
chr11 21348363 21348364 kgp8542711
chr11 21350619 21350620 rs10833507
chr11 21351016 21351017 kgp1888465
chr11 21351433 21351434 kgp1231686
chr11 21352588 21352589 kgp12508171
chr11 21353490 21353491 kgp4515066
chr11 21353779 21353780 kgp10391384
chr11 21354167 21354168 kgp3328332
chr11 21355149 21355150 rs10833509
chr11 21355783 21355784 rs12421240
chr11 21357111 21357112 kgp5872888
chr11 21357313 21357314 rs7939346
chr11 21357534 21357535 kgp2684716
chr11 21357845 21357846 rs10437585
chr11 21358545 21358546 rs4597066
chr11 21358849 21358850 kgp452898
chr11 21358976 21358977 kgp6550501
chr11 21360103 21360104 rs1557461
chr11 21360243 21360244 kgp12971821
chr11 21360402 21360403 kgp13040522
chr11 21363326 21363327 rs2040322
chr11 21364573 21364574 rs10833511
chr11 21365902 21365903 rs12222217
chr11 21366338 21366339 rs1894090
chr11 21366525 21366526 rs10833513
chr11 21366587 21366588 kgp4036161
chr11 21367529 21367530 rs11026038
chr11 21368870 21368871 rs12296077
chr11 21369923 21369924 rs1540119
chr11 21371219 21371220 rs16907973
chr11 21371538 21371539 kgp8783646
chr11 21372043 21372044 rs950253
chr11 21375148 21375149 kgp856244
chr11 21376290 21376291 kgp4530526
chr11 21376438 21376439 rs10500904
chr11 21376537 21376538 kgp9983701
chr11 21376670 21376671 rs10500905
chr11 21377150 21377151 rs7126959
chr11 21378171 21378172 kgp6576393
chr11 21384099 21384100 rs7926858
chr11 21384700 21384701 rs7104612
chr11 21385006 21385007 rs10833518
chr11 21386178 21386179 kgp3102105
chr11 21386501 21386502 rs1945405
chr11 21387263 21387264 kgp5278069
chr11 21387463 21387464 rs1945403
chr11 21388541 21388542 rs4923569
chr11 21389216 21389217 rs4488195
chr11 21390900 21390901 rs1945454
chr11 21391497 21391498 rs7949183
chr11 21391794 21391795 rs7934374
chr11 21392486 21392487 rs4151056
chr11 21393858 21393859 rs7120820
chr11 21394294 21394295 rs1945453
chr11 21395258 21395259 rs12798947
chr11 21396084 21396085 kgp1744465
chr11 21396217 21396218 rs16908013
chr11 21396359 21396360 rs10833520
chr11 21396786 21396787 kgp4117874
chr11 21400115 21400116 rs7105978
chr11 21401297 21401298 rs4244544
chr11 21405188 21405189 rs16908029
chr11 21405625 21405626 rs1945448
chr11 21405887 21405888 kgp13039243
chr11 21407966 21407967 kgp8819357
chr11 21408247 21408248 kgp5110806
chr11 21408570 21408571 rs10766793
chr11 21409116 21409117 kgp12917404
chr11 21409318 21409319 kgp12520050
chr11 21411123 21411124 rs10833521
chr11 21411320 21411321 rs10833522
chr11 21412030 21412031 rs11824795
chr11 21412547 21412548 rs10160599
chr11 21412956 21412957 rs10160607
chr11 21413779 21413780 rs7109477
chr11 21413892 21413893 kgp12819932
chr11 21414159 21414160 kgp7502371
chr11 21415126 21415127 rs10500907
chr11 21416588 21416589 rs10734296
chr11 21417379 21417380 kgp12053023
chr11 21417521 21417522 kgp4970390
chr11 21417888 21417889 rs11026065
chr11 21417909 21417910 kgp2003798
chr11 21418081 21418082 rs1544266
chr11 21418827 21418828 kgp9823492
chr11 21419304 21419305 kgp3967440
chr11 21420223 21420224 rs7101928
chr11 21420431 21420432 kgp4207967
chr11 21421752 21421753 kgp3792435
chr11 21421827 21421828 kgp8745445
chr11 21422724 21422725 kgp2748577
chr11 21423099 21423100 kgp12651482
chr11 21423651 21423652 kgp12020139
chr11 21424061 21424062 kgp1491906
chr11 21424272 21424273 rs12791761
chr11 21424499 21424500 kgp2809200
chr11 21425375 21425376 kgp6188295
chr11 21425762 21425763 rs10833525
chr11 21425792 21425793 rs2226912
chr11 21425813 21425814 kgp3169670
chr11 21426411 21426412 rs1981410
chr11 21427725 21427726 kgp12902046
chr11 21429134 21429135 rs1945436
chr11 21429652 21429653 rs10833526
chr11 21431463 21431464 kgp3060353
chr11 21432957 21432958 kgp8398625
chr11 21434021 21434022 rs2105791
chr11 21436081 21436082 kgp11201070
chr11 21436231 21436232 rs11026076
chr11 21436252 21436253 kgp12757952
chr11 21436275 21436276 kgp13076671
chr11 21437497 21437498 kgp12750643
chr11 21437666 21437667 kgp13012683
chr11 21437691 21437692 kgp3416001
chr11 21438174 21438175 kgp12776104
chr11 21439475 21439476 rs10833529
chr11 21440127 21440128 kgp12789632
chr11 21442141 21442142 kgp12819125
chr11 21442634 21442635 kgp12598343
chr11 21442722 21442723 kgp12677474
chr11 21443061 21443062 rs7108505
chr11 21443082 21443083 rs1945428
chr11 21443158 21443159 rs1945427
chr11 21446807 21446808 rs1945424
chr11 21447036 21447037 kgp12644132
chr11 21447329 21447330 kgp6164429
chr11 21447331 21447332 kgp423609
chr11 21447511 21447512 kgp12650951
chr11 21448995 21448996 rs884306
chr11 21449405 21449406 kgp12613051
chr11 21450508 21450509 rs1001199
chr11 21451465 21451466 rs1557464
chr11 21452972 21452973 rs4572135
chr11 21462173 21462174 kgp12679930
chr11 21462639 21462640 kgp12795696
chr11 21469912 21469913 rs1945410
chr11 21471817 21471818 rs1945408
chr11 21473002 21473003 rs1955066
chr11 21474291 21474292 rs10766809
chr11 21477717 21477718 kgp1131495
chr11 21477958 21477959 kgp13065850
chr11 21478021 21478022 rs7950933
chr11 21478921 21478922 rs10833538
chr11 21479104 21479105 kgp5934874
chr11 21479237 21479238 rs10766816
chr11 21479509 21479510 rs11026096
chr11 21479570 21479571 kgp22810916
chr11 21480150 21480151 rs7115839
chr11 21480255 21480256 rs7116093
chr11 21480632 21480633 kgp12851647
chr11 21480768 21480769 kgp12735694
chr11 21480795 21480796 rs1945415
chr11 21481484 21481485 rs11026097
chr11 21482760 21482761 rs16908116
chr11 21483326 21483327 kgp503851
chr11 21483421 21483422 kgp8518237
chr11 21484739 21484740 rs1123958
chr11 21485790 21485791 kgp12083538
chr11 21487490 21487491 rs4533034
chr11 21489761 21489762 kgp6983405
chr11 21490772 21490773 rs4923611
chr11 21492382 21492383 kgp12807561
chr11 21493711 21493712 kgp12803792
chr11 21495250 21495251 kgp9646299
chr11 21496532 21496533 rs7924766
chr11 21496682 21496683 rs4922828
chr11 21497778 21497779 rs10833547
chr11 21498094 21498095 kgp685033
chr11 21501461 21501462 kgp12945249
chr11 21502056 21502057 kgp12763795
chr11 21503646 21503647 kgp12990852
chr11 21504717 21504718 kgp6360419
chr11 21504899 21504900 kgp5126069
chr11 21507202 21507203 rs4278509
chr11 21507550 21507551 kgp9609744
chr11 21512293 21512294 kgp12805361
chr11 21515549 21515550 kgp10480412
chr11 21515802 21515803 rs12421117
chr11 21516599 21516600 rs10766824
chr11 21517162 21517163 rs12576288
chr11 21517227 21517228 kgp442023
chr11 21519610 21519611 kgp13028308
chr11 21520401 21520402 rs10741881
chr11 21522528 21522529 rs10219188
chr11 21523124 21523125 rs11026113
chr11 21525469 21525470 kgp12663159
chr11 21527075 21527076 kgp5950181
chr11 21528561 21528562 kgp3137524
chr11 21531551 21531552 kgp4599779
chr11 21531833 21531834 rs11601429
chr11 21531850 21531851 rs11601433
chr11 21532023 21532024 rs11605618
chr11 21532083 21532084 kgp6300409
chr11 21532166 21532167 rs11606073
chr11 21532866 21532867 rs4074586
chr11 21532917 21532918 kgp7248752
chr11 21533593 21533594 kgp442465
chr11 21534058 21534059 rs4550216
chr11 21534094 21534095 rs11026121
chr11 21536069 21536070 rs10833552
chr11 21536390 21536391 rs6483775
chr11 21536417 21536418 rs7130553
chr11 21536709 21536710 rs7952026
chr11 21536972 21536973 kgp5453237
chr11 21537019 21537020 rs11026122
chr11 21537220 21537221 rs12292593
chr11 21537236 21537237 kgp12602705
chr11 21537526 21537527 rs7104588
chr11 21538307 21538308 kgp11127962
chr11 21538635 21538636 kgp2472785
chr11 21539054 21539055 rs6483778
chr11 21539484 21539485 kgp1047756
chr11 21540236 21540237 kgp9348144
chr11 21540630 21540631 kgp2440369
chr11 21541090 21541091 kgp7624745
chr11 21542569 21542570 rs10766829
chr11 21545976 21545977 kgp6028547
chr11 21546135 21546136 rs4614448
chr11 21546798 21546799 kgp12805321
chr11 21550578 21550579 kgp13072578
chr11 21552529 21552530 kgp9613771
chr11 21552785 21552786 kgp5373409
chr11 21553436 21553437 kgp82669
chr11 21556767 21556768 rs10833560
chr11 21560093 21560094 rs7927068
chr11 21562387 21562388 rs11026130
chr11 21562762 21562763 rs4923643
chr11 21565078 21565079 kgp7679231
chr11 21566547 21566548 kgp9587669
chr11 21566809 21566810 kgp422826
chr11 21568789 21568790 rs12421933
chr11 21568868 21568869 kgp1682720
chr11 21570457 21570458 kgp2486096
chr11 21574120 21574121 rs7933730
chr11 21578366 21578367 rs4319515
chr11 21578940 21578941 kgp1210224
chr11 21579441 21579442 rs4262719
chr11 21581004 21581005 rs4343020
chr11 21581664 21581665 rs7119475
chr11 21581804 21581805 kgp11128852
chr11 21582216 21582217 rs11026133
chr11 21584666 21584667 kgp12936792
chr11 21586122 21586123 kgp5153060
chr11 21586338 21586339 rs10766833
chr11 21587214 21587215 rs11604321
chr11 21588441 21588442 rs4922560
chr11 21591354 21591355 kgp9135213
chr11 21591369 21591370 kgp2639178
chr11 21592227 21592228 rs4922847
chr11 21592506 21592507 kgp6049697
chr11 21592576 21592577 kgp5865224
chr11 21594152 21594153 kgp2680034
chr11 21596603 21596604 kgp11418090
chr11 21596637 21596638 kgp10191067
chr11 21597081 21597082 kgp12830552
chr11 21597511 21597512 kgp22735808
chr11 21598764 21598765 kgp5987118
chr11 21599996 21599997 rs1945560
chr11 21600393 21600394 kgp13045107
chr11 21600566 21600567 rs4922849
chr11 21601429 21601430 kgp8114552
chr11 21601796 21601797 rs1945565
chr11 21602187 21602188 kgp6462345
chr11 21602197 21602198 kgp12794029
chr11 21602354 21602355 kgp12990163
chr11 21603088 21603089 kgp12870373
chr11 21604290 21604291 rs4378393
chr11 21604513 21604514 kgp10109450
chr11 21604896 21604897 rs16908233
chr11 21605195 21605196 kgp10808873
chr11 21605382 21605383 kgp12759812
chr11 21605490 21605491 kgp11264937
chr11 21605752 21605753 rs1945569
chr11 21609365 21609366 rs11602745
chr11 21610968 21610969 rs1459894
chr11 21611028 21611029 rs898364
chr11 21611798 21611799 kgp9494263
chr11 21611894 21611895 rs11603972
chr11 21612833 21612834 kgp12774642
chr11 21613244 21613245 rs11605099
chr11 21613512 21613513 kgp10656698
chr11 21613662 21613663 kgp3897057
chr11 21616464 21616465 rs2199234
chr11 21616841 21616842 kgp5411615
chr11 21617058 21617059 rs11608012
chr11 21617549 21617550 rs1459892
chr11 21624200 21624201 kgp4588007
chr11 21624345 21624346 kgp2521466
chr11 21624587 21624588 rs1599203
chr11 21624640 21624641 kgp4444072
chr11 21625049 21625050 kgp3616028
chr11 21625897 21625898 rs1945549
chr11 21625944 21625945 kgp833345
chr11 21626518 21626519 kgp12588367
chr11 21626596 21626597 kgp12651362
chr11 21626678 21626679 rs7108538
chr11 21626881 21626882 rs7108813
chr11 21626909 21626910 rs7127820
chr11 21627681 21627682 kgp12973067
chr11 21627694 21627695 kgp12931731
chr11 21627704 21627705 kgp13081028
chr11 21627812 21627813 kgp12982985
chr11 21628206 21628207 kgp13070429
chr11 21631527 21631528 rs7123021
chr11 21631752 21631753 kgp6337233
chr11 21632173 21632174 rs4565893
chr11 21632183 21632184 kgp12757913
chr11 21632504 21632505 kgp12944901
chr11 21633279 21633280 kgp12166781
chr11 21635602 21635603 kgp12747026
chr11 21636716 21636717 kgp7080834
chr11 21637010 21637011 kgp3139798
chr11 21637148 21637149 rs7924770
chr11 21637405 21637406 kgp429203
chr11 21638351 21638352 kgp4080972
chr11 21638462 21638463 rs2032373
chr11 21639206 21639207 rs963497
chr11 21639361 21639362 kgp5377453
chr11 21640263 21640264 kgp3260822
chr11 21640332 21640333 kgp11024675
chr11 21640630 21640631 kgp9383966
chr11 21641406 21641407 rs7948493
chr11 21641575 21641576 rs4457740
chr11 21641953 21641954 rs3958160
chr11 21644253 21644254 kgp6426807
chr11 21644325 21644326 kgp12983272
chr11 21646271 21646272 kgp13059175
chr11 21647456 21647457 kgp925380
chr11 21649484 21649485 kgp12934156
chr11 21649810 21649811 rs7931276
chr11 21651159 21651160 kgp4991699
chr11 21651818 21651819 kgp2774296
chr11 21652726 21652727 rs990339
chr11 21653987 21653988 rs7129096
chr11 21654065 21654066 rs7129113
chr11 21654315 21654316 kgp10330886
chr11 21655177 21655178 kgp11585518
chr11 21655838 21655839 kgp4613435
chr11 21655880 21655881 kgp10524080
chr11 21656704 21656705 kgp2053264
chr11 21657217 21657218 rs10500913
chr11 21658216 21658217 kgp4764451
chr11 21658843 21658844 rs4492823
chr11 21660253 21660254 kgp9796551
chr11 21660463 21660464 rs10766838
chr11 21661310 21661311 rs4304770
chr11 21661612 21661613 kgp10797532
chr11 21663110 21663111 rs1380509
chr11 21666017 21666018 kgp12741190
chr11 21666525 21666526 rs7936044
chr11 21667093 21667094 rs1380510
chr11 21667333 21667334 rs764949
chr11 21667437 21667438 rs4412752
chr11 21668394 21668395 rs1380511
chr11 21668581 21668582 kgp10084869
chr11 21669201 21669202 rs1945546
chr11 21669218 21669219 rs1945547
chr11 21669343 21669344 kgp4008262
chr11 21669762 21669763 kgp1573677
chr11 21670858 21670859 kgp7306809
chr11 21672892 21672893 kgp12647777
chr11 21673209 21673210 kgp12976384
chr11 21673974 21673975 kgp4515207
chr11 21674550 21674551 kgp12844559
chr11 21674596 21674597 rs1459868
chr11 21675772 21675773 rs10766844
chr11 21676317 21676318 rs720645
chr11 21677341 21677342 rs2051457
chr11 21677480 21677481 kgp10287007
chr11 21678865 21678866 kgp4233267
chr11 21679022 21679023 kgp620314
chr11 21679789 21679790 kgp3303407
chr11 21680402 21680403 kgp12940026
chr11 21680487 21680488 rs2061500
chr11 21680542 21680543 rs4316506
chr11 21682919 21682920 kgp5755708
chr11 21683544 21683545 kgp5468214
chr11 21684939 21684940 rs4442546
chr11 21685204 21685205 kgp2748949
chr11 21685581 21685582 rs1459866
chr11 21686036 21686037 kgp9775495
chr11 21686311 21686312 rs1459865
chr11 21686351 21686352 kgp12632876
chr11 21687692 21687693 kgp12672747
chr11 21687981 21687982 kgp12207040
chr11 21688309 21688310 kgp12793598
chr11 21690193 21690194 kgp12831062
chr11 21698551 21698552 kgp13056868
chr11 21700548 21700549 kgp12694161
chr11 21702076 21702077 kgp12889263
chr11 21703243 21703244 kgp12754669
chr11 21705221 21705222 kgp4810501
chr11 21705654 21705655 kgp12624063
chr11 21706621 21706622 kgp13077039
chr11 21711217 21711218 kgp13079523
chr11 21720697 21720698 rs7933853
chr11 21723470 21723471 rs11828478
chr11 21724733 21724734 rs4492824
chr11 21725710 21725711 kgp6728581
chr11 21727819 21727820 rs4244479
chr11 21730193 21730194 rs11822709
chr11 21730276 21730277 kgp12692945
chr11 21730706 21730707 rs2726125
chr11 21735208 21735209 rs2726123
chr11 21735925 21735926 rs11823622
chr11 21736422 21736423 kgp3940227
chr11 21738114 21738115 rs3886894
chr11 21738144 21738145 kgp4406699
chr11 21738349 21738350 rs7104861
chr11 21738450 21738451 rs1945359
chr11 21739910 21739911 kgp12689586
chr11 21741547 21741548 kgp12586268
chr11 21742683 21742684 kgp12672027
chr11 21745632 21745633 rs7934857
chr11 21748769 21748770 kgp12712644
chr11 21752013 21752014 rs7119311
chr11 21752557 21752558 kgp259014
chr11 21752742 21752743 kgp2275394
chr11 21753110 21753111 rs1459873
chr11 21758304 21758305 rs7115007
chr11 21759042 21759043 rs985660
chr11 21763626 21763627 rs7114439
chr11 21764024 21764025 kgp12795338
chr11 21764828 21764829 kgp12787749
chr11 21765636 21765637 kgp13010721
chr11 21767059 21767060 kgp6105065
chr11 21769290 21769291 kgp7258486
chr11 21770054 21770055 kgp9794610
chr11 21770790 21770791 kgp12720203
chr11 21771637 21771638 kgp12907771
chr11 21771872 21771873 kgp10945230
chr11 21772135 21772136 kgp13015267
chr11 21772384 21772385 rs2000949
chr11 21772491 21772492 kgp12971478
chr11 21772652 21772653 kgp8198905
chr11 21772960 21772961 kgp12629036
chr11 21773056 21773057 kgp2742234
chr11 21773143 21773144 kgp11008116
chr11 21773151 21773152 kgp5039358
chr11 21773250 21773251 kgp12339299
chr11 21773568 21773569 kgp12750864
chr11 21775585 21775586 kgp12920041
chr11 21775738 21775739 rs2840375
chr11 21780199 21780200 rs11026206
chr11 21782175 21782176 rs1945337
chr11 21785862 21785863 rs11026216
chr11 21786945 21786946 rs10741908
chr11 21788257 21788258 rs7936787
chr11 21789087 21789088 P2_1566_P
chr11 21791493 21791494 rs10833624
chr11 21795745 21795746 rs10766875
chr11 21796278 21796279 rs12289507
chr11 21798949 21798950 kgp3035037
chr11 21802980 21802981 rs7934550
chr11 21804206 21804207 kgp3506712
chr11 21809562 21809563 rs1945349
chr11 21817829 21817830 kgp13012228
chr11 21817876 21817877 kgp4774260
chr11 21819259 21819260 rs1945355
chr11 21820849 21820850 kgp12798630
chr11 21823201 21823202 rs1945339
chr11 21823334 21823335 kgp12838021
chr11 21823673 21823674 kgp12985553
chr11 21829292 21829293 kgp6392429
chr11 21829710 21829711 rs12419270
chr11 21830363 21830364 rs10833635
chr11 21831265 21831266 rs1945335
chr11 21832896 21832897 rs10833637
chr11 21834767 21834768 kgp6377094
chr11 21835763 21835764 kgp12980065
chr11 21837295 21837296 kgp5832486
chr11 21839892 21839893 rs10833641
chr11 21841205 21841206 rs11026263
chr11 21842092 21842093 kgp8755441
chr11 21846313 21846314 rs1945360
chr11 21846893 21846894 rs10741912
chr11 21848073 21848074 rs16908606
chr11 21848377 21848378 rs11026276
chr11 21849377 21849378 P1_M_061510_11_93_M
chr11 21851835 21851836 kgp11947320
chr11 21852484 21852485 kgp7396730
chr11 21853263 21853264 rs1032230
chr11 21855969 21855970 kgp9962479
chr11 21856427 21856428 kgp908362
chr11 21858612 21858613 kgp3673670
chr11 21860003 21860004 rs2029300
chr11 21860397 21860398 kgp3539667
chr11 21863393 21863394 kgp3547666
chr11 21864331 21864332 kgp10843061
chr11 21864595 21864596 rs2029299
chr11 21865173 21865174 kgp5716228
chr11 21865412 21865413 kgp12619928
chr11 21866374 21866375 kgp8729479
chr11 21866460 21866461 rs12420752
chr11 21869164 21869165 rs11026296
chr11 21874252 21874253 rs7122488
chr11 21874951 21874952 rs2105790
chr11 21877331 21877332 kgp12049898
chr11 21878987 21878988 kgp12745891
chr11 21880574 21880575 kgp12822851
chr11 21881893 21881894 kgp12664883
chr11 21882308 21882309 kgp10198831
chr11 21882755 21882756 kgp12874031
chr11 21882857 21882858 rs4617585
chr11 21883462 21883463 rs11026304
chr11 21886211 21886212 kgp3745094
chr11 21886866 21886867 kgp10586817
chr11 21887633 21887634 kgp12517077
chr11 21889808 21889809 kgp10355555
chr11 21889936 21889937 kgp8532036
chr11 21891327 21891328 kgp12724519
chr11 21895526 21895527 rs11824731
chr11 21896879 21896880 rs11026318
chr11 21899378 21899379 kgp13026692
chr11 21899465 21899466 kgp1106180
chr11 21905240 21905241 rs2129728
chr11 21905286 21905287 kgp8044656
chr11 21908320 21908321 kgp2526219
chr11 21908659 21908660 kgp9297473
chr11 21909376 21909377 rs1487824
chr11 21915388 21915389 rs10766893
chr11 21915496 21915497 rs10766894
chr11 21916020 21916021 kgp3505239
chr11 21916642 21916643 kgp4657138
chr11 21918492 21918493 rs10833660
chr11 21919309 21919310 rs12272451
chr11 21919975 21919976 kgp8236148
chr11 21922582 21922583 kgp13045940
chr11 21924351 21924352 kgp4325727
chr11 21929070 21929071 rs1487819
chr11 21929881 21929882 rs2403695
chr11 21934389 21934390 rs4922599
chr11 21934915 21934916 rs12277777
chr11 21936061 21936062 rs426984
chr11 21936643 21936644 rs453700
chr11 21936811 21936812 rs1487815
chr11 21940739 21940740 kgp9534566
chr11 21942766 21942767 rs507596
chr11 21943087 21943088 kgp12805425
chr11 21943806 21943807 rs10741918
chr11 21944738 21944739 kgp13061446
chr11 21945003 21945004 rs2009912
chr11 21945588 21945589 rs10500920
chr11 21948766 21948767 kgp3477448
chr11 21950484 21950485 rs1487814
chr11 21952287 21952288 rs324172
chr11 21954707 21954708 kgp6026918
chr11 21954800 21954801 kgp9212769
chr11 21954904 21954905 rs10833665
chr11 21955915 21955916 rs324232
chr11 21956715 21956716 kgp2234293
chr11 21957456 21957457 kgp11709719
chr11 21963037 21963038 kgp12670024
chr11 21965696 21965697 rs7120318
chr11 21966459 21966460 kgp4668192
chr11 21967416 21967417 kgp5050771
chr11 21968846 21968847 rs324258
chr11 21969903 21969904 kgp12330347
chr11 21970548 21970549 rs12295951
chr11 21973974 21973975 rs1601791
chr11 21976834 21976835 kgp2420922
chr11 21983093 21983094 rs170489
chr11 21983428 21983429 kgp2389290
chr11 21983446 21983447 rs2198999
chr11 21983940 21983941 rs1386735
chr11 21984077 21984078 rs324217
chr11 21984581 21984582 rs4922606
chr11 21984784 21984785 rs324220
chr11 21986411 21986412 kgp6854281
chr11 21986843 21986844 rs324226
chr11 21987036 21987037 rs4550219
chr11 21987560 21987561 rs324228
chr11 21987734 21987735 rs12288622
chr11 21988933 21988934 rs10833684
chr11 21992631 21992632 kgp8554558
chr11 21993125 21993126 rs7110604
chr11 21995921 21995922 rs10833685
chr11 21997037 21997038 rs1825836
chr11 21997070 21997071 rs49385
chr11 22000885 22000886 rs324208
chr11 22001997 22001998 rs324204
chr11 22002504 22002505 kgp6513256
chr11 22006279 22006280 rs324201
chr11 22006379 22006380 rs324200
chr11 22008391 22008392 kgp8678443
chr11 22010154 22010155 kgp7454170
chr11 22010720 22010721 rs324159
chr11 22011549 22011550 kgp7471549
chr11 22014580 22014581 kgp5634060
chr11 22015813 22015814 kgp320793
chr11 22016669 22016670 rs324193
chr11 22023731 22023732 rs11026370
chr11 22024183 22024184 rs324178
chr11 22024216 22024217 kgp10955172
chr11 22024247 22024248 kgp12683620
chr11 22025771 22025772 rs11026371
chr11 22027406 22027407 kgp3775972
chr11 22029380 22029381 kgp5290437
chr11 22030565 22030566 rs10734310
chr11 22033399 22033400 kgp7726547
chr11 22034868 22034869 rs1379650
chr11 22037444 22037445 rs11026380
chr11 22046232 22046233 rs4922972
chr11 22052805 22052806 kgp12896587
chr11 22054006 22054007 rs1031645
chr11 22054423 22054424 kgp6295233
chr11 22056004 22056005 kgp4016060
chr11 22056741 22056742 kgp7760311
chr11 22058516 22058517 rs4465364
chr11 22059878 22059879 rs1157385
chr11 22062222 22062223 kgp1540407
chr11 22062309 22062310 rs1350395
chr11 22063695 22063696 kgp12771112
chr11 22065265 22065266 rs11026390
chr11 22067144 22067145 kgp12761107
chr11 22067915 22067916 rs1379644
chr11 22068702 22068703 kgp12604741
chr11 22071462 22071463 kgp5048695
chr11 22078581 22078582 rs16909097
chr11 22083651 22083652 rs11026398
chr11 22083972 22083973 kgp12598507
chr11 22084970 22084971 rs12419963
chr11 22088576 22088577 kgp11377433
chr11 22088595 22088596 kgp12625148
chr11 22089615 22089616 rs10766914
chr11 22092832 22092833 rs11517583
chr11 22099265 22099266 rs727874
chr11 22100309 22100310 rs11026400
chr11 22100505 22100506 kgp11250366
chr11 22105029 22105030 rs11026407
chr11 22105469 22105470 kgp1769508
chr11 22105599 22105600 kgp12729613
chr11 22106814 22106815 rs10833700
chr11 22107843 22107844 kgp13008636
chr11 22111856 22111857 kgp12823220
chr11 22112921 22112922 kgp1908819
chr11 22113567 22113568 rs2125188
chr11 22114092 22114093 rs11026412
chr11 22115506 22115507 kgp1612823
chr11 22116044 22116045 kgp855344
chr11 22116782 22116783 rs7934260
chr11 22118068 22118069 kgp10444773
chr11 22118895 22118896 kgp13044476
chr11 22119238 22119239 rs4424668
chr11 22119755 22119756 kgp13079455
chr11 22119964 22119965 kgp12667030
chr11 22120722 22120723 rs4442550
chr11 22121958 22121959 kgp3482438
chr11 22123112 22123113 rs7358426
chr11 22125375 22125376 kgp11117424
chr11 22126576 22126577 kgp12770759
chr11 22127391 22127392 kgp12888871
chr11 22130035 22130036 rs7125584
chr11 22131102 22131103 kgp12942072
chr11 22133362 22133363 kgp12709453
chr11 22135145 22135146 rs4356227
chr11 22141170 22141171 rs10833705
chr11 22151586 22151587 kgp12867632
chr11 22152087 22152088 kgp3636679
chr11 22156456 22156457 rs11827461
chr11 22160224 22160225 kgp3228809
chr11 22160833 22160834 kgp12909307
chr11 22161470 22161471 kgp947422
chr11 22163796 22163797 rs11026430
chr11 22172120 22172121 kgp12593993
chr11 22172438 22172439 kgp12678225
chr11 22173244 22173245 kgp12710667
chr11 22173371 22173372 kgp12832752
chr11 22173785 22173786 kgp13050492
chr11 22174801 22174802 kgp12287935
chr11 22174982 22174983 kgp12819340
chr11 22175676 22175677 kgp8848646
chr11 22175686 22175687 kgp13004199
chr11 22177763 22177764 kgp11190330
chr11 22178676 22178677 rs4244488
chr11 22178840 22178841 kgp9377490
chr11 22179132 22179133 kgp13057641
chr11 22181935 22181936 rs7935504
chr11 22182363 22182364 kgp12398366
chr11 22183280 22183281 rs11026441
chr11 22184500 22184501 kgp12722420
chr11 22184711 22184712 kgp12758941
chr11 22188055 22188056 rs10833710
chr11 22191640 22191641 rs4297462
chr11 22194121 22194122 kgp4493648
chr11 22194140 22194141 kgp6782062
chr11 22196398 22196399 kgp13057280
chr11 22197740 22197741 kgp12712456
chr11 22198657 22198658 kgp13004030
chr11 22200762 22200763 rs10833711
chr11 22202059 22202060 kgp13035259
chr11 22203212 22203213 kgp12699740
chr11 22204097 22204098 kgp12759136
chr11 22204339 22204340 kgp12902481
chr11 22205356 22205357 kgp12617693
chr11 22207299 22207300 rs10833715
chr11 22207531 22207532 kgp12688826
chr11 22207726 22207727 rs10833716
chr11 22208053 22208054 kgp3780520
chr11 22210130 22210131 rs7951376
chr11 22213993 22213994 rs7131013
chr11 22214821 22214822 kgp12795439
chr11 22217510 22217511 kgp12800106
chr11 22220818 22220819 kgp5428964
chr11 22221239 22221240 kgp9053616
chr11 22221533 22221534 rs11026459
chr11 22221652 22221653 rs11026460
chr11 22221783 22221784 kgp465376
chr11 22221955 22221956 kgp12613743
chr11 22224991 22224992 kgp13033055
chr11 22226883 22226884 kgp4433795
chr11 22227417 22227418 rs6416032
chr11 22228146 22228147 kgp1123093
chr11 22232528 22232529 kgp12718690
chr11 22235047 22235048 kgp13061077
chr11 22235964 22235965 kgp12835960
chr11 22237189 22237190 kgp12742210
chr11 22237476 22237477 kgp970606
chr11 22241780 22241781 rs4922615
chr11 22242129 22242130 kgp9472826
chr11 22243947 22243948 rs7951981
chr11 22244433 22244434 rs10766924
chr11 22245408 22245409 kgp12583953
chr11 22248547 22248548 kgp12369915
chr11 22249388 22249389 kgp12857624
chr11 22249611 22249612 rs10766928
chr11 22250658 22250659 rs11026467
chr11 22252224 22252225 kgp12586786
chr11 22252649 22252650 rs10833724
chr11 22254540 22254541 rs9651577
chr11 22257283 22257284 rs4271385
chr11 22257542 22257543 rs4534588
chr11 22257908 22257909 rs11026471
chr11 22258142 22258143 rs10833726
chr11 22259950 22259951 rs7945385
chr11 22263358 22263359 kgp12855349
chr11 22266468 22266469 rs7941608
chr11 22268757 22268758 rs12290036
chr11 22271869 22271870 kgp4247680
chr11 22271967 22271968 kgp12747378
chr11 22272301 22272302 kgp12793146
chr11 22273859 22273860 kgp12967166
chr11 22275071 22275072 kgp12615481
chr11 22279824 22279825 kgp12769779
chr11 22281347 22281348 rs12574168
chr11 22283866 22283867 kgp12805857
chr11 22284617 22284618 kgp12805531
chr11 22285415 22285416 kgp12850330
chr11 22285519 22285520 kgp12813116
chr11 22286101 22286102 kgp12606179
chr11 22287828 22287829 kgp12707660
chr11 22291569 22291570 kgp12815361
chr11 22293945 22293946 rs7126673
chr11 22296137 22296138 kgp12860446
chr11 22297491 22297492 kgp13053564
chr11 22301060 22301061 kgp12935394
chr11 22301806 22301807 rs10766930
chr11 22302596 22302597 kgp10800650
chr11 22302971 22302972 kgp12811377
chr11 22304488 22304489 kgp8230650
chr11 22312565 22312566 rs11827962
chr11 22314200 22314201 kgp4588340
chr11 22314267 22314268 kgp13044595
chr11 22316100 22316101 rs7930814
chr11 22316828 22316829 kgp424118
chr11 22316941 22316942 rs7128422
chr11 22321965 22321966 kgp6236369
chr11 22324104 22324105 kgp5132323
chr11 22325601 22325602 kgp70243
chr11 22325985 22325986 kgp8364151
chr11 22326068 22326069 rs4570579
chr11 22327330 22327331 rs12274678
chr11 22327541 22327542 rs11026499
chr11 22328548 22328549 kgp8712407
chr11 22334570 22334571 rs11026505
chr11 22340173 22340174 rs11026507
chr11 22340441 22340442 rs7935452
chr11 22341712 22341713 rs7118075
chr11 22343302 22343303 kgp12975710
chr11 22344074 22344075 kgp12274011
chr11 22344664 22344665 rs11026510
chr11 22345049 22345050 rs7103652
chr11 22346379 22346380 kgp10085701
chr11 22346858 22346859 rs7946568
chr11 22348843 22348844 rs10833743
chr11 22351467 22351468 rs11026518
chr11 22352005 22352006 rs4362145
chr11 22352197 22352198 rs12223272
chr11 22352381 22352382 rs4503526
chr11 22357326 22357327 rs2665689
chr11 22358710 22358711 kgp12632396
chr11 22359278 22359279 rs2593696
chr11 22361350 22361351 kgp13009156
chr11 22362295 22362296 rs1447514
chr11 22364320 22364321 kgp12921327
chr11 22364743 22364744 rs2246710
chr11 22364757 22364758 kgp235713
chr11 22366079 22366080 kgp13011215
chr11 22366708 22366709 kgp5249034
chr11 22368197 22368198 kgp3922597
chr11 22368300 22368301 rs2593693
chr11 22370485 22370486 kgp10918590
chr11 22371255 22371256 rs2665691
chr11 22372097 22372098 kgp2055089
chr11 22372381 22372382 kgp6332700
chr11 22374141 22374142 kgp6409848
chr11 22374317 22374318 kgp8719445
chr11 22375070 22375071 kgp3141437
chr11 22376571 22376572 rs10500923
chr11 22376677 22376678 rs2665693
chr11 22379107 22379108 rs2665696
chr11 22379183 22379184 rs11026531
chr11 22380436 22380437 kgp2451499
chr11 22380529 22380530 kgp12831685
chr11 22380793 22380794 rs958460
chr11 22384165 22384166 rs2290046
chr11 22384942 22384943 kgp12491937
chr11 22384969 22384970 rs2290045
chr11 22385505 22385506 kgp11631783
chr11 22386189 22386190 rs1155331
chr11 22387439 22387440 kgp2082142
chr11 22387744 22387745 rs10833748
chr11 22388768 22388769 rs7107169
chr11 22389030 22389031 rs2593688
chr11 22390323 22390324 kgp227859
chr11 22390627 22390628 kgp3840660
chr11 22391418 22391419 rs2593685
chr11 22391533 22391534 kgp5891606
chr11 22393123 22393124 rs764021
chr11 22393156 22393157 rs764022
chr11 22393195 22393196 kgp12695880
chr11 22393533 22393534 kgp9199326
chr11 22395191 22395192 rs2053763
chr11 22395569 22395570 rs12280547
chr11 22398238 22398239 kgp12844259
chr11 22399186 22399187 kgp472567
chr11 22399720 22399721 kgp12937766
chr11 22400123 22400124 rs1979072
chr11 22403420 22403421 rs11026541
chr11 22404148 22404149 kgp9827375
chr11 22411242 22411243 kgp12968831
chr11 22411864 22411865 kgp209917
chr11 22417643 22417644 kgp6885599
chr11 22418379 22418380 rs956349
chr11 22418569 22418570 rs726859
chr11 22420123 22420124 rs7952608
chr11 22421281 22421282 rs2665716
chr11 22422702 22422703 rs2593654
chr11 22430873 22430874 rs2593665
chr11 22431411 22431412 kgp5413449
chr11 22433694 22433695 kgp13016969
chr11 22434493 22434494 rs2665672
chr11 22436188 22436189 rs932085
chr11 22436298 22436299 rs12793010
chr11 22437169 22437170 kgp12594446
chr11 22437286 22437287 rs2671117
chr11 22440621 22440622 kgp2556735
chr11 22440801 22440802 rs2665683
chr11 22441288 22441289 rs340966
chr11 22442118 22442119 rs2671126
chr11 22442193 22442194 kgp12713170
chr11 22442904 22442905 rs2665682
chr11 22444229 22444230 rs340961
chr11 22444435 22444436 rs340960
chr11 22445119 22445120 rs340959
chr11 22446862 22446863 rs340957
chr11 22448328 22448329 kgp10513309
chr11 22450894 22450895 kgp11746142
chr11 22457448 22457449 rs2457664
chr11 22458680 22458681 rs340973
chr11 22458856 22458857 kgp12848908
chr11 22463939 22463940 rs340976
chr11 22464854 22464855 kgp12911227
chr11 22465752 22465753 rs2671116
chr11 22466363 22466364 rs2593676
chr11 22467553 22467554 rs2665675
chr11 22467596 22467597 rs340982
chr11 22467878 22467879 kgp12681075
chr11 22468058 22468059 kgp12599408
chr11 22468587 22468588 kgp11018109
chr11 22472757 22472758 rs7942343
chr11 22475166 22475167 kgp12877481
chr11 22475812 22475813 rs2671122
chr11 22476660 22476661 kgp4440158
chr11 22477209 22477210 kgp10043978
chr11 22479821 22479822 kgp12600856
chr11 22480203 22480204 kgp3576492
chr11 22480461 22480462 kgp12715237
chr11 22480610 22480611 kgp12630438
chr11 22481509 22481510 kgp12878506
chr11 22481748 22481749 rs340946
chr11 22483048 22483049 kgp12888701
chr11 22483481 22483482 kgp7798140
chr11 22484738 22484739 kgp10249290
chr11 22485075 22485076 rs575764
chr11 22486265 22486266 rs1996163
chr11 22486395 22486396 rs7127241
chr11 22487307 22487308 rs10500930
chr11 22488338 22488339 rs340936
chr11 22489980 22489981 rs340938
chr11 22490474 22490475 rs6483853
chr11 22492325 22492326 kgp12760196
chr11 22492841 22492842 kgp12682865
chr11 22493347 22493348 kgp9221731
chr11 22495329 22495330 rs11026578
chr11 22495851 22495852 kgp12847073
chr11 22496180 22496181 rs7938518
chr11 22498022 22498023 kgp13011212
chr11 22499538 22499539 rs1514081
chr11 22501445 22501446 rs10500932
chr11 22503909 22503910 rs16909564
chr11 22504326 22504327 kgp12842161
chr11 22510760 22510761 rs11026580
chr11 22514157 22514158 kgp12582423
chr11 22515294 22515295 kgp12704936
chr11 22515740 22515741 kgp9582098
chr11 22516206 22516207 rs11026587
chr11 22516627 22516628 kgp12713903
chr11 22520403 22520404 kgp5047977
chr11 22520451 22520452 kgp12701327
chr11 22522559 22522560 kgp11863905
chr11 22525080 22525081 rs925633
chr11 22525353 22525354 kgp12990250
chr11 22526180 22526181 kgp952643
chr11 22530161 22530162 rs1514086
chr11 22532008 22532009 kgp4648394
chr11 22532489 22532490 rs11026603
chr11 22533051 22533052 rs11026604
chr11 22533348 22533349 rs11026605
chr11 22533436 22533437 rs10833764
chr11 22535343 22535344 rs16909585
chr11 22535437 22535438 kgp12654147
chr11 22535960 22535961 rs7131342
chr11 22536863 22536864 rs10833766
chr11 22537164 22537165 rs12273019
chr11 22537673 22537674 rs7120717
chr11 22539602 22539603 rs17840362
chr11 22540138 22540139 rs16927135
chr11 22541579 22541580 rs11026609
chr11 22543539 22543540 kgp5739642
chr11 22544455 22544456 rs10833771
chr11 22551214 22551215 kgp12729822
chr11 22551766 22551767 rs1514084
chr11 22553422 22553423 kgp10949651
chr11 22554621 22554622 rs12281818
chr11 22555609 22555610 kgp12034695
chr11 22557928 22557929 kgp5624615
chr11 22559270 22559271 kgp6300684
chr11 22560550 22560551 kgp10885551
chr11 22561171 22561172 kgp12738740
chr11 22562972 22562973 kgp3980058
chr11 22563693 22563694 kgp2853592
chr11 22564086 22564087 kgp12913131
chr11 22564471 22564472 kgp5313167
chr11 22566041 22566042 kgp12600188
chr11 22566206 22566207 kgp2363347
chr11 22566652 22566653 kgp12997229
chr11 22567196 22567197 rs1399103
chr11 22568487 22568488 kgp8061787
chr11 22568595 22568596 kgp5985950
chr11 22570134 22570135 kgp8529737
chr11 22570711 22570712 kgp1179033
chr11 22571561 22571562 kgp12981691
chr11 22572967 22572968 kgp5619797
chr11 22573030 22573031 rs7108327
chr11 22574205 22574206 kgp13079318
chr11 22575128 22575129 kgp4015827
chr11 22576876 22576877 rs11026644
chr11 22577568 22577569 kgp12917149
chr11 22577973 22577974 kgp10651160
chr11 22581889 22581890 rs721857
chr11 22583035 22583036 kgp4712487
chr11 22583044 22583045 kgp7689495
chr11 22583784 22583785 rs7113416
chr11 22587032 22587033 rs6483870
chr11 22587901 22587902 kgp3901596
chr11 22591010 22591011 rs10833781
chr11 22591829 22591830 kgp3243914
chr11 22592422 22592423 kgp12897231
chr11 22592844 22592845 rs7950479
chr11 22593925 22593926 kgp2142121
chr11 22594338 22594339 rs16909703
chr11 22594388 22594389 kgp6839490
chr11 22595314 22595315 rs8181591
chr11 22596318 22596319 kgp11044151
chr11 22596492 22596493 kgp12956814
chr11 22598839 22598840 rs10833782
chr11 22599560 22599561 kgp12344772
chr11 22600899 22600900 kgp12979333
chr11 22602386 22602387 rs11026669
chr11 22602442 22602443 rs10500937
chr11 22603886 22603887 kgp7153230
chr11 22607093 22607094 rs16909716
chr11 22608824 22608825 kgp12822690
chr11 22612973 22612974 kgp12955622
chr11 22613487 22613488 rs1355888
chr11 22614639 22614640 kgp12938130
chr11 22617451 22617452 kgp2679058
chr11 22618765 22618766 kgp8025409
chr11 22620257 22620258 kgp9088476
chr11 22621303 22621304 rs11026688
chr11 22626362 22626363 rs425752
chr11 22626618 22626619 kgp1197488
chr11 22627200 22627201 rs403394
chr11 22629015 22629016 rs11026697
chr11 22631571 22631572 rs624429
chr11 22640165 22640166 kgp12589150
chr11 22641216 22641217 rs448101
chr11 22642629 22642630 rs436251
chr11 22642703 22642704 rs436284
chr11 22643388 22643389 rs619083
chr11 22643847 22643848 kgp13043486
chr11 22644602 22644603 kgp12681455
chr11 22645599 22645600 kgp7389866
chr11 22645912 22645913 kgp12758322
chr11 22646024 22646025 rs4447177
chr11 22647549 22647550 rs3740614
chr11 22648086 22648087 rs10219145
chr11 22648805 22648806 rs7112345
chr11 22648842 22648843 rs4442551
chr11 22653945 22653946 kgp11436875
chr11 22657330 22657331 rs337484
chr11 22660334 22660335 rs629612
chr11 22678211 22678212 rs1027536
chr11 22680916 22680917 kgp6934510
chr11 22682638 22682639 rs619365
chr11 22689838 22689839 kgp184171
chr11 22689846 22689847 kgp13004434
chr11 22689883 22689884 rs11026723
chr11 22690203 22690204 rs680436
chr11 22690858 22690859 kgp1752292
chr11 22692178 22692179 kgp8704236
chr11 22692307 22692308 kgp8663287
chr11 22693617 22693618 kgp12799176
chr11 22695512 22695513 rs1125898
chr11 22695540 22695541 kgp3585677
chr11 22695990 22695991 rs1121196
chr11 22696028 22696029 rs1479896
chr11 22696046 22696047 rs1121198
chr11 22696450 22696451 rs922571
chr11 22696691 22696692 rs380241
chr11 22696802 22696803 kgp12667691
chr11 22697541 22697542 rs1383030
chr11 22697622 22697623 rs7117792
chr11 22698525 22698526 kgp12915856
chr11 22699523 22699524 kgp9816678
chr11 22700627 22700628 kgp2711602
chr11 22701194 22701195 rs380563
chr11 22701638 22701639 kgp12782788
chr11 22701806 22701807 rs404833
chr11 22706902 22706903 kgp5891857
chr11 22707326 22707327 kgp13021484
chr11 22709166 22709167 rs337469
chr11 22709307 22709308 kgp3222724
chr11 22711143 22711144 rs91294
chr11 22711976 22711977 rs337475
chr11 22714277 22714278 kgp12776945
chr11 22716226 22716227 kgp8590962
chr11 22717119 22717120 rs1628924
chr11 22720351 22720352 kgp8133861
chr11 22721655 22721656 rs7952704
chr11 22724760 22724761 kgp82602
chr11 22727763 22727764 rs173063
chr11 22728677 22728678 kgp13039881
chr11 22728854 22728855 kgp12779661
chr11 22729463 22729464 rs337454
chr11 22730693 22730694 rs440991
chr11 22730766 22730767 kgp10478766
chr11 22732825 22732826 rs415908
chr11 22739528 22739529 kgp2335262
chr11 22740350 22740351 kgp12706565
chr11 22741498 22741499 kgp10783211
chr11 22742687 22742688 rs337443
chr11 22743534 22743535 kgp11036054
chr11 22745129 22745130 kgp7686158
chr11 22747614 22747615 kgp13015101
chr11 22747744 22747745 rs337448
chr11 22748933 22748934 rs337449
chr11 22750689 22750690 kgp12966601
chr11 22752091 22752092 rs10833804
chr11 22753748 22753749 rs12278866
chr11 22754296 22754297 rs11026760
chr11 22755092 22755093 rs16910050
chr11 22758490 22758491 kgp10558904
chr11 22758659 22758660 rs7116865
chr11 22765078 22765079 rs7929747
chr11 22767530 22767531 kgp8622096
chr11 22768551 22768552 kgp12707259
chr11 22769491 22769492 kgp12751520
chr11 22770668 22770669 kgp12806250
chr11 22773504 22773505 kgp10891229
chr11 22773527 22773528 kgp11168310
chr11 22774798 22774799 rs1566378
chr11 22779483 22779484 rs10766966
chr11 22780092 22780093 rs11026771
chr11 22781497 22781498 kgp29442
chr11 22781515 22781516 kgp12658829
chr11 22782425 22782426 kgp11613719
chr11 22784848 22784849 rs10833809
chr11 22785441 22785442 kgp12680976
chr11 22785752 22785753 rs10734320
chr11 22786412 22786413 rs10734321
chr11 22789764 22789765 rs12226338
chr11 22790692 22790693 rs2896652
chr11 22790798 22790799 kgp5361828
chr11 22791323 22791324 rs1032682
chr11 22793220 22793221 rs11026784
chr11 22793808 22793809 rs1499242
chr11 22793905 22793906 rs4307722
chr11 22795963 22795964 kgp10242671
chr11 22797763 22797764 rs7102255
chr11 22798430 22798431 rs1499244
chr11 22798650 22798651 kgp12901930
chr11 22799804 22799805 rs7111969
chr11 22800474 22800475 rs12290616
chr11 22800551 22800552 rs7115745
chr11 22801464 22801465 rs7941772
chr11 22801519 22801520 kgp12252950
chr11 22802184 22802185 kgp3533164
chr11 22802287 22802288 kgp12605822
chr11 22803711 22803712 rs7129006
chr11 22805080 22805081 rs7928829
chr11 22806550 22806551 kgp9571819
chr11 22806647 22806648 kgp12176986
chr11 22807438 22807439 kgp615807
chr11 22812534 22812535 rs2041466
chr11 22813371 22813372 kgp2123869
chr11 22814230 22814231 kgp7634786
chr11 22814384 22814385 kgp7508260
chr11 22816571 22816572 rs10833818
chr11 22817585 22817586 rs7105185
chr11 22823333 22823334 rs12281140
chr11 22825233 22825234 kgp12955218
chr11 22828469 22828470 rs7129430
chr11 22828605 22828606 kgp11831586
chr11 22828911 22828912 rs16910194
chr11 22829756 22829757 rs7111546
chr11 22834401 22834402 kgp3424171
chr11 22834607 22834608 kgp12588992
chr11 22835116 22835117 kgp12735318
chr11 22837197 22837198 rs7130830
chr11 22843219 22843220 rs1019216
chr11 22847484 22847485 kgp7037507
chr11 22853932 22853933 kgp9560585
chr11 22854615 22854616 rs7112397
chr11 22860939 22860940 rs7940960
chr11 22868917 22868918 kgp12712276
chr11 22868936 22868937 kgp2855419
chr11 22874602 22874603 kgp7754991
chr11 22875977 22875978 kgp10158759
chr11 22877159 22877160 rs2191689
chr11 22878741 22878742 kgp8241894
chr11 22880252 22880253 kgp8661049
chr11 22880644 22880645 kgp10039097
chr11 22881001 22881002 rs3213706
chr11 22881340 22881341 rs2240942
chr11 22881541 22881542 rs1860678
chr11 22883928 22883929 kgp2375859
chr11 22885068 22885069 kgp1122291
chr11 22887434 22887435 rs7946387
chr11 22887645 22887646 rs12275725
chr11 22891102 22891103 rs4923035
chr11 22894013 22894014 kgp12661983
chr11 22895735 22895736 rs12277600
chr11 22898622 22898623 rs957179
chr11 22901322 22901323 rs2429777
chr11 22902402 22902403 kgp6184877
chr11 22903272 22903273 rs12575930
chr11 22904118 22904119 rs2429773
chr11 22906034 22906035 kgp11119346
chr11 22906083 22906084 kgp2128122
chr11 22907658 22907659 kgp12895122
chr11 22913190 22913191 rs2429760
chr11 22913264 22913265 rs11600550
chr11 22914710 22914711 kgp22776246
chr11 22915895 22915896 rs2470302
chr11 22916793 22916794 kgp22729586
chr11 22916991 22916992 rs887567
chr11 22920686 22920687 kgp12952506
chr11 22921557 22921558 rs16910326
chr11 22921828 22921829 kgp12586909
chr11 22922842 22922843 kgp11275810
chr11 22924950 22924951 kgp12846716
chr11 22927134 22927135 kgp12885147
chr11 22928199 22928200 kgp9188645
chr11 22935701 22935702 kgp12674518
chr11 22937496 22937497 rs2470332
chr11 22937530 22937531 kgp10929197
chr11 22939870 22939871 kgp12743805
chr11 22944541 22944542 rs2159669
chr11 22946148 22946149 rs10766983
chr11 22947195 22947196 rs2403778
chr11 22957415 22957416 rs4562827
chr11 22960386 22960387 rs7113718
chr11 22960432 22960433 kgp11456647
chr11 22965595 22965596 kgp2380087
chr11 22965991 22965992 kgp10685617
chr11 22970904 22970905 kgp6728805
chr11 22972724 22972725 kgp12066145
chr11 22973379 22973380 rs10833865
chr11 22973578 22973579 kgp12820608
chr11 22974587 22974588 rs2433178
chr11 22974965 22974966 rs2470311
chr11 22975511 22975512 kgp6512223
chr11 22980161 22980162 kgp78701
chr11 22980427 22980428 kgp12322239
chr11 22989423 22989424 rs10833870
chr11 22991521 22991522 kgp5826195
chr11 22994906 22994907 rs11026869
chr11 22998876 22998877 kgp11663468
chr11 23000412 23000413 rs7934814
chr11 23000909 23000910 rs11826813
chr11 23000970 23000971 rs2403793
chr11 23002118 23002119 kgp11458683
chr11 23003240 23003241 rs2433532
chr11 23004666 23004667 kgp3346431
chr11 23004869 23004870 rs12224304
chr11 23005020 23005021 kgp1927342
chr11 23005745 23005746 kgp3458458
chr11 23013441 23013442 kgp12681713
chr11 23013475 23013476 kgp4114288
chr11 23013828 23013829 kgp4843214
chr11 23019069 23019070 kgp12624652
chr11 23019078 23019079 kgp210917
chr11 23019904 23019905 rs12292219
chr11 23020604 23020605 kgp11469319
chr11 23020639 23020640 rs3909703
chr11 23020844 23020845 rs11026887
chr11 23021982 23021983 rs11828990
chr11 23027612 23027613 rs2433474
chr11 23032939 23032940 kgp12710260
chr11 23033871 23033872 rs2470327
chr11 23033884 23033885 kgp1566927
chr11 23034069 23034070 kgp12727723
chr11 23034702 23034703 rs2433479
chr11 23036818 23036819 rs10430910
chr11 23037292 23037293 rs10833903
chr11 23037791 23037792 kgp8116160
chr11 23039066 23039067 kgp12666984
chr11 23041993 23041994 rs12284998
chr11 23043467 23043468 rs3862134
chr11 23044085 23044086 kgp12851878
chr11 23044152 23044153 rs3909702
chr11 23046668 23046669 kgp687191
chr11 23047332 23047333 kgp12859122
chr11 23047479 23047480 kgp12884395
chr11 23047938 23047939 kgp3287452
chr11 23048652 23048653 kgp12871093
chr11 23055868 23055869 rs7936589
chr11 23056171 23056172 kgp2639653
chr11 23058324 23058325 rs10833916
chr11 23058459 23058460 kgp6100437
chr11 23060799 23060800 rs7935356
chr11 23061509 23061510 rs7939038
chr11 23062943 23062944 kgp13053513
chr11 23069759 23069760 rs2081638
chr11 23070713 23070714 rs6483890
chr11 23071671 23071672 rs11026937
chr11 23075313 23075314 kgp777973
chr11 23076379 23076380 kgp7233131
chr11 23077439 23077440 rs2468611
chr11 23078377 23078378 kgp2038681
chr11 23079456 23079457 kgp4415895
chr11 23083058 23083059 rs957830
chr11 23083406 23083407 rs2468635
chr11 23085228 23085229 kgp11528830
chr11 23085501 23085502 kgp4354169
chr11 23086152 23086153 kgp3031986
chr11 23086500 23086501 rs2468553
chr11 23088735 23088736 kgp7961213
chr11 23092440 23092441 kgp12680910
chr11 23093946 23093947 kgp12947895
chr11 23094510 23094511 rs2433518
chr11 23095592 23095593 kgp12851122
chr11 23095870 23095871 rs2195030
chr11 23096396 23096397 rs2468574
chr11 23099791 23099792 rs2433578
chr11 23101868 23101869 rs10833932
chr11 23101999 23102000 rs11026966
chr11 23106435 23106436 rs2433454
chr11 23108986 23108987 rs2468585
chr11 23110282 23110283 kgp3076994
chr11 23111583 23111584 kgp12814471
chr11 23112308 23112309 kgp8655836
chr11 23112583 23112584 kgp1357733
chr11 23113247 23113248 kgp4461160
chr11 23115361 23115362 rs2433559
chr11 23115994 23115995 kgp9309946
chr11 23117941 23117942 kgp5476145
chr11 23118218 23118219 kgp8927637
chr11 23118928 23118929 rs2433567
chr11 23119600 23119601 kgp5407469
chr11 23119755 23119756 kgp2893695
chr11 23121152 23121153 kgp2392135
chr11 23122703 23122704 rs10833940
chr11 23125028 23125029 rs6483899
chr11 23125285 23125286 rs7112320
chr11 23131125 23131126 rs717086
chr11 23131950 23131951 kgp6924566
chr11 23132078 23132079 rs2433472
chr11 23132260 23132261 rs7119653
chr11 23132290 23132291 rs7119858
chr11 23132346 23132347 rs2433471
chr11 23133579 23133580 rs2433469
chr11 23136609 23136610 kgp9688975
chr11 23136878 23136879 rs2468662
chr11 23140030 23140031 rs2433455
chr11 23140653 23140654 rs3110275
chr11 23145519 23145520 rs971535
chr11 23155224 23155225 rs11027001
chr11 23155250 23155251 rs12421611
chr11 23156254 23156255 kgp9035129
chr11 23158838 23158839 kgp11394013
chr11 23160402 23160403 rs7933654
chr11 23160766 23160767 rs7933750
chr11 23161081 23161082 rs7936974
chr11 23161225 23161226 kgp12714273
chr11 23161262 23161263 kgp9476566
chr11 23161450 23161451 rs10767012
chr11 23161498 23161499 rs7115663
chr11 23161866 23161867 kgp3256671
chr11 23163356 23163357 rs4497407
chr11 23163697 23163698 kgp6887507
chr11 23163834 23163835 kgp2970395
chr11 23163976 23163977 kgp8621810
chr11 23164030 23164031 rs4578382
chr11 23164688 23164689 kgp7179787
chr11 23164693 23164694 kgp3182668
chr11 23168803 23168804 rs11027007
chr11 23169242 23169243 rs10500944
chr11 23170843 23170844 rs4472938
chr11 23171591 23171592 rs4077895
chr11 23171652 23171653 kgp12511701
chr11 23171684 23171685 kgp5945095
chr11 23173079 23173080 rs10833954
chr11 23173472 23173473 kgp5781733
chr11 23174061 23174062 kgp10737191
chr11 23175315 23175316 rs10160246
chr11 23179036 23179037 rs10833955
chr11 23182126 23182127 kgp12178096
chr11 23183528 23183529 rs11027021
chr11 23190146 23190147 kgp1745324
chr11 23190251 23190252 rs16910749
chr11 23191945 23191946 kgp392984
chr11 23192234 23192235 rs17306398
chr11 23192374 23192375 kgp10230652
chr11 23192637 23192638 kgp4803570
chr11 23192676 23192677 rs1871953
chr11 23193094 23193095 rs2449446
chr11 23193959 23193960 kgp8565702
chr11 23196240 23196241 rs11828289
chr11 23196457 23196458 kgp12610822
chr11 23197172 23197173 kgp11516086
chr11 23200319 23200320 rs2468651
chr11 23200461 23200462 rs12420539
chr11 23200797 23200798 kgp1452741
chr11 23200962 23200963 kgp5192328
chr11 23201448 23201449 kgp7118150
chr11 23202053 23202054 rs2468647
chr11 23202135 23202136 rs7118315
chr11 23202784 23202785 rs16910800
chr11 23203402 23203403 rs7123141
chr11 23204325 23204326 kgp13071373
chr11 23211699 23211700 kgp11002632
chr11 23212877 23212878 rs2449429
chr11 23212997 23212998 kgp10286040
chr11 23213002 23213003 rs7112137
chr11 23214365 23214366 rs17234274
chr11 23214879 23214880 rs10833965
chr11 23216478 23216479 rs2468642
chr11 23216631 23216632 kgp6991159
chr11 23216885 23216886 rs1482713
chr11 23217813 23217814 rs1384464
chr11 23219310 23219311 rs12099049
chr11 23219358 23219359 kgp9025206
chr11 23220092 23220093 rs11027052
chr11 23223422 23223423 rs1004730
chr11 23224900 23224901 rs2170597
chr11 23226279 23226280 kgp11117771
chr11 23228045 23228046 kgp10399012
chr11 23231837 23231838 kgp9510060
chr11 23233500 23233501 rs12280639
chr11 23237050 23237051 kgp12039090
chr11 23242593 23242594 kgp12177595
chr11 23242836 23242837 rs1038325
chr11 23243240 23243241 rs1564628
chr11 23243453 23243454 rs1384479
chr11 23244870 23244871 rs10833989
chr11 23245029 23245030 rs16910901
chr11 23245182 23245183 rs12362091
chr11 23245802 23245803 kgp5367210
chr11 23245872 23245873 kgp9951553
chr11 23246154 23246155 kgp573606
chr11 23246811 23246812 rs1482728
chr11 23247162 23247163 rs922858
chr11 23247619 23247620 rs11027076
chr11 23248139 23248140 kgp10439752
chr11 23248156 23248157 kgp9725007
chr11 23249271 23249272 kgp9258082
chr11 23251770 23251771 kgp12928270
chr11 23252519 23252520 rs1482737
chr11 23255521 23255522 rs1072786
chr11 23256290 23256291 rs11027081
chr11 23256477 23256478 kgp12652531
chr11 23257125 23257126 kgp10938774
chr11 23258147 23258148 kgp6075466
chr11 23258189 23258190 kgp8718595
chr11 23259139 23259140 rs11027083
chr11 23259273 23259274 rs12283577
chr11 23259337 23259338 rs10833992
chr11 23259684 23259685 rs10833993
chr11 23259995 23259996 rs721320
chr11 23261319 23261320 kgp362252
chr11 23262394 23262395 rs17306503
chr11 23263047 23263048 rs17306510
chr11 23263453 23263454 rs12416929
chr11 23264123 23264124 rs11825410
chr11 23267901 23267902 kgp4770843
chr11 23268170 23268171 rs989169
chr11 23268449 23268450 kgp12103497
chr11 23269183 23269184 rs10834000
chr11 23269846 23269847 kgp6799687
chr11 23270559 23270560 kgp11529619
chr11 23272805 23272806 kgp4797387
chr11 23274059 23274060 kgp12989353
chr11 23274936 23274937 rs7942066
chr11 23274946 23274947 kgp12716307
chr11 23276123 23276124 rs12361664
chr11 23276602 23276603 rs7946935
chr11 23277943 23277944 kgp13027363
chr11 23278851 23278852 rs10767029
chr11 23279589 23279590 rs7115789
chr11 23283649 23283650 kgp11539815
chr11 23283820 23283821 kgp5100740
chr11 23283828 23283829 kgp10733632
chr11 23284026 23284027 kgp4329544
chr11 23284782 23284783 kgp10894758
chr11 23285226 23285227 kgp5471752
chr11 23285546 23285547 kgp3177907
chr11 23285915 23285916 kgp8245744
chr11 23286023 23286024 rs7936937
chr11 23288274 23288275 rs12417735
chr11 23289328 23289329 rs7121330
chr11 23292408 23292409 rs2062142
chr11 23294182 23294183 rs10500949
chr11 23294521 23294522 kgp1197651
chr11 23294640 23294641 rs10500951
chr11 23294679 23294680 rs7112847
chr11 23297356 23297357 kgp4332897
chr11 23297413 23297414 rs1994118
chr11 23299781 23299782 rs12419979
chr11 23300558 23300559 kgp556066
chr11 23302108 23302109 rs16911027
chr11 23302155 23302156 kgp12632988
chr11 23302530 23302531 kgp12800384
chr11 23303632 23303633 rs1482718
chr11 23304583 23304584 kgp12317759
chr11 23304888 23304889 rs12575780
chr11 23306498 23306499 kgp9201166
chr11 23306544 23306545 kgp8119983
chr11 23307655 23307656 kgp3209928
chr11 23308229 23308230 kgp8284078
chr11 23309912 23309913 kgp12759026
chr11 23312762 23312763 rs12286641
chr11 23313953 23313954 P1_M_061510_11_575_P
chr11 23318439 23318440 rs10834034
chr11 23318544 23318545 rs10834035
chr11 23326561 23326562 rs10834039
chr11 23326903 23326904 kgp5719013
chr11 23327307 23327308 kgp8029818
chr11 23327606 23327607 kgp4773958
chr11 23327788 23327789 kgp10353390
chr11 23328793 23328794 rs4923088
chr11 23329483 23329484 rs2128493
chr11 23330270 23330271 kgp3535247
chr11 23330292 23330293 rs7931071
chr11 23331477 23331478 kgp10772755
chr11 23334423 23334424 rs1482736
chr11 23335215 23335216 kgp12667757
chr11 23337348 23337349 kgp11226917
chr11 23337713 23337714 rs7931150
chr11 23339906 23339907 kgp7222335
chr11 23340814 23340815 kgp8914479
chr11 23340866 23340867 rs1351642
chr11 23349571 23349572 rs7936681
chr11 23352684 23352685 rs7948617
chr11 23353504 23353505 kgp13002392
chr11 23356138 23356139 rs11027153
chr11 23358641 23358642 kgp5424648
chr11 23362009 23362010 rs11027159
chr11 23363860 23363861 rs4307718
chr11 23363923 23363924 rs11027160
chr11 23366284 23366285 kgp5417635
chr11 23368594 23368595 kgp5667330
chr11 23370152 23370153 kgp9423806
chr11 23370737 23370738 rs4638300
chr11 23371798 23371799 kgp12766650
chr11 23371839 23371840 kgp8744299
chr11 23372149 23372150 kgp6200241
chr11 23372510 23372511 rs4617580
chr11 23373134 23373135 rs4491221
chr11 23374738 23374739 rs11027171
chr11 23376125 23376126 rs6483921
chr11 23376447 23376448 rs11027173
chr11 23376776 23376777 rs12288166
chr11 23378243 23378244 kgp6756688
chr11 23380491 23380492 kgp12776410
chr11 23384197 23384198 kgp4588380
chr11 23385565 23385566 kgp7822320
chr11 23386026 23386027 kgp12788337
chr11 23386031 23386032 kgp12613958
chr11 23386181 23386182 rs7113386
chr11 23386881 23386882 rs7114349
chr11 23387354 23387355 kgp1464002
chr11 23388973 23388974 rs12417697
chr11 23389009 23389010 rs7119607
chr11 23390866 23390867 kgp9436702
chr11 23391278 23391279 rs4625464
chr11 23391509 23391510 kgp8733687
chr11 23395205 23395206 kgp5818475
chr11 23398904 23398905 kgp5402023
chr11 23399672 23399673 rs7103438
chr11 23400085 23400086 kgp10005305
chr11 23401319 23401320 kgp12675240
chr11 23405569 23405570 kgp12888091
chr11 23406385 23406386 kgp12650649
chr11 23406390 23406391 kgp227543
chr11 23406785 23406786 kgp7189730
chr11 23409535 23409536 rs7944863
chr11 23409541 23409542 kgp5709478
chr11 23410902 23410903 rs1585579
chr11 23411870 23411871 kgp11321922
chr11 23411887 23411888 rs12271106
chr11 23412514 23412515 rs4300392
chr11 23412978 23412979 kgp9909176
chr11 23412978 23412979 rs1381722
chr11 23413871 23413872 kgp3374908
chr11 23414326 23414327 kgp4526277
chr11 23414954 23414955 rs17306552
chr11 23415863 23415864 rs10834062
chr11 23416344 23416345 rs1381720
chr11 23416800 23416801 rs1381719
chr11 23417066 23417067 kgp12937371
chr11 23420154 23420155 rs6483934
chr11 23420931 23420932 rs7929370
chr11 23421417 23421418 kgp1653605
chr11 23422445 23422446 rs10834065
chr11 23422977 23422978 kgp2397523
chr11 23425584 23425585 kgp11491479
chr11 23425889 23425890 rs10767046
chr11 23425947 23425948 kgp3583384
chr11 23426466 23426467 kgp9084018
chr11 23427034 23427035 kgp5190686
chr11 23429070 23429071 rs12284538
chr11 23433670 23433671 kgp7924054
chr11 23434451 23434452 kgp13059643
chr11 23434471 23434472 kgp8283264
chr11 23436581 23436582 rs10834070
chr11 23437223 23437224 kgp6235280
chr11 23437552 23437553 rs1471365
chr11 23438344 23438345 kgp2629502
chr11 23439095 23439096 rs17234449
chr11 23441805 23441806 kgp10963176
chr11 23443408 23443409 rs10734333
chr11 23444071 23444072 kgp10090728
chr11 23444786 23444787 rs1870901
chr11 23447072 23447073 kgp1640280
chr11 23447875 23447876 kgp12109359
chr11 23448533 23448534 rs2199471
chr11 23449372 23449373 kgp8967764
chr11 23449687 23449688 rs11027209
chr11 23452016 23452017 kgp22798281
chr11 23457487 23457488 kgp7792120
chr11 23457591 23457592 rs10734341
chr11 23457613 23457614 kgp1765885
chr11 23457792 23457793 rs4548619
chr11 23458657 23458658 rs1580284
chr11 23460110 23460111 rs10834086
chr11 23460490 23460491 rs7107238
chr11 23461596 23461597 rs980452
chr11 23462959 23462960 kgp4253137
chr11 23463841 23463842 rs4922655
chr11 23466072 23466073 rs11027216
chr11 23466326 23466327 kgp22835116
chr11 23466330 23466331 kgp12931847
chr11 23468306 23468307 kgp6954821
chr11 23468442 23468443 rs10767060
chr11 23470626 23470627 rs11027220
chr11 23470845 23470846 rs10767062
chr11 23471024 23471025 rs10834089
chr11 23475334 23475335 rs10767064
chr11 23475802 23475803 rs11027223
chr11 23475977 23475978 kgp4642323
chr11 23477126 23477127 kgp1839620
chr11 23477404 23477405 kgp2767210
chr11 23477603 23477604 rs7935052
chr11 23478299 23478300 kgp12907444
chr11 23478364 23478365 kgp12922706
chr11 23478454 23478455 rs10500956
chr11 23479538 23479539 kgp8231401
chr11 23479628 23479629 kgp13080923
chr11 23479750 23479751 kgp12887553
chr11 23481907 23481908 kgp9890558
chr11 23482051 23482052 rs7110960
chr11 23482227 23482228 kgp13017410
chr11 23484076 23484077 kgp12643472
chr11 23484807 23484808 kgp11373582
chr11 23489201 23489202 kgp12607031
chr11 23489968 23489969 rs10834096
chr11 23492496 23492497 rs4511276
chr11 23494272 23494273 rs4923097
chr11 23494767 23494768 kgp5169416
chr11 23494876 23494877 rs7110439
chr11 23495581 23495582 rs4581445
chr11 23497621 23497622 kgp6537910
chr11 23499084 23499085 kgp11750608
chr11 23499520 23499521 kgp3495054
chr11 23500397 23500398 rs1979361
chr11 23500851 23500852 rs1824644
chr11 23502189 23502190 rs10500958
chr11 23502603 23502604 kgp2442031
chr11 23503962 23503963 kgp1280038
chr11 23504610 23504611 kgp6428608
chr11 23513735 23513736 rs1462546
chr11 23514031 23514032 kgp12979954
chr11 23515161 23515162 kgp13040530
chr11 23515661 23515662 kgp10681636
chr11 23515683 23515684 rs7117598
chr11 23516139 23516140 kgp12747338
chr11 23517130 23517131 rs11027262
chr11 23517186 23517187 rs11027263
chr11 23517213 23517214 rs11027264
chr11 23517269 23517270 kgp635241
chr11 23517348 23517349 kgp10893906
chr11 23517595 23517596 rs1879033
chr11 23518009 23518010 rs1462549
chr11 23518252 23518253 kgp12679459
chr11 23518404 23518405 rs1350948
chr11 23519948 23519949 rs1356687
chr11 23520462 23520463 kgp3855281
chr11 23520511 23520512 rs4923101
chr11 23520866 23520867 kgp2452583
chr11 23522623 23522624 rs9299968
chr11 23522688 23522689 rs9299969
chr11 23523141 23523142 rs7949875
chr11 23523474 23523475 rs7949958
chr11 23524296 23524297 kgp12356788
chr11 23524535 23524536 kgp12770004
chr11 23524947 23524948 kgp9783207
chr11 23527345 23527346 kgp2213833
chr11 23527934 23527935 kgp1942196
chr11 23528283 23528284 kgp974717
chr11 23530868 23530869 kgp11431501
chr11 23530974 23530975 kgp1896845
chr11 23531012 23531013 kgp9667830
chr11 23531045 23531046 kgp10428599
chr11 23531128 23531129 rs11826112
chr11 23531357 23531358 kgp2158261
chr11 23531553 23531554 kgp4477487
chr11 23531623 23531624 kgp1705075
chr11 23532515 23532516 kgp5551756
chr11 23532599 23532600 rs1381718
chr11 23532942 23532943 rs7926648
chr11 23533471 23533472 kgp10115017
chr11 23533753 23533754 rs1850824
chr11 23533901 23533902 rs1850822
chr11 23534235 23534236 kgp11911827
chr11 23534244 23534245 kgp12514112
chr11 23534877 23534878 kgp7657381
chr11 23534914 23534915 kgp11709745
chr11 23536201 23536202 kgp6565141
chr11 23536576 23536577 rs1462544
chr11 23536653 23536654 rs11027268
chr11 23536735 23536736 rs1462545
chr11 23537376 23537377 kgp533693
chr11 23537761 23537762 kgp3245811
chr11 23538477 23538478 kgp5801210
chr11 23539064 23539065 rs10500960
chr11 23539341 23539342 rs7943093
chr11 23539497 23539498 kgp9415325
chr11 23539662 23539663 kgp10903573
chr11 23540005 23540006 rs11027271
chr11 23540395 23540396 kgp7402844
chr11 23540491 23540492 rs10834123
chr11 23540792 23540793 rs12224604
chr11 23540956 23540957 kgp1770732
chr11 23541865 23541866 kgp5261045
chr11 23542582 23542583 kgp10691904
chr11 23543825 23543826 rs7931521
chr11 23544290 23544291 rs1564096
chr11 23545354 23545355 kgp5114905
chr11 23545551 23545552 rs10767079
chr11 23546057 23546058 rs1462564
chr11 23547383 23547384 rs16911459
chr11 23548068 23548069 kgp12961964
chr11 23548672 23548673 rs11027285
chr11 23549064 23549065 rs10500962
chr11 23550595 23550596 kgp12689395
chr11 23550899 23550900 kgp10897461
chr11 23552126 23552127 kgp2583560
chr11 23552341 23552342 rs11027292
chr11 23552719 23552720 rs7110620
chr11 23553210 23553211 kgp9793968
chr11 23554703 23554704 rs11027296
chr11 23554749 23554750 kgp12795121
chr11 23554881 23554882 kgp8961876
chr11 23555751 23555752 kgp7063581
chr11 23556026 23556027 kgp5210480
chr11 23559111 23559112 rs1599613
chr11 23561701 23561702 kgp5698478
chr11 23562213 23562214 kgp10791993
chr11 23562517 23562518 kgp6432473
chr11 23562523 23562524 kgp8124121
chr11 23563133 23563134 kgp8250941
chr11 23564328 23564329 rs7122954
chr11 23564430 23564431 kgp2558477
chr11 23564492 23564493 rs7122789
chr11 23564786 23564787 kgp7368935
chr11 23564842 23564843 rs11027305
chr11 23565385 23565386 kgp5401549
chr11 23565492 23565493 kgp5111114
chr11 23565553 23565554 rs12420082
chr11 23569066 23569067 kgp8218759
chr11 23569159 23569160 rs11027306
chr11 23569778 23569779 kgp120627
chr11 23570270 23570271 kgp4827379
chr11 23571241 23571242 rs9943612
chr11 23571799 23571800 kgp10535834
chr11 23572463 23572464 kgp4368779
chr11 23572756 23572757 kgp863306
chr11 23572958 23572959 rs11819873
chr11 23573910 23573911 rs7934193
chr11 23574134 23574135 kgp10258903
chr11 23574157 23574158 kgp6434311
chr11 23574445 23574446 rs10741985
chr11 23574503 23574504 kgp8028235
chr11 23574674 23574675 kgp358153
chr11 23575383 23575384 rs1519423
chr11 23575459 23575460 kgp7399620
chr11 23576528 23576529 kgp12948039
chr11 23577329 23577330 kgp4266470
chr11 23577441 23577442 rs11027313
chr11 23577476 23577477 kgp6675194
chr11 23577655 23577656 kgp6427205
chr11 23578167 23578168 kgp12648100
chr11 23578808 23578809 kgp12668325
chr11 23579319 23579320 kgp12908300
chr11 23581067 23581068 kgp12695510
chr11 23581904 23581905 kgp7010622
chr11 23581967 23581968 rs11027318
chr11 23582007 23582008 kgp4867004
chr11 23582120 23582121 kgp254289
chr11 23582396 23582397 rs7110068
chr11 23582672 23582673 kgp11427077
chr11 23582745 23582746 kgp13061681
chr11 23582837 23582838 kgp11219825
chr11 23583024 23583025 kgp6923856
chr11 23583862 23583863 rs1401615
chr11 23584165 23584166 kgp12802818
chr11 23584366 23584367 rs7925363
chr11 23585175 23585176 kgp7077051
chr11 23585385 23585386 kgp7410542
chr11 23585875 23585876 rs7107206
chr11 23585897 23585898 rs7110525
chr11 23586481 23586482 kgp2360782
chr11 23586893 23586894 kgp984808
chr11 23587873 23587874 kgp8895159
chr11 23589899 23589900 kgp10854068
chr11 23590763 23590764 rs4606474
chr11 23590787 23590788 rs1005743
chr11 23591732 23591733 rs7932853
chr11 23592019 23592020 rs11027331
chr11 23594676 23594677 kgp3326056
chr11 23596569 23596570 rs10500964
chr11 23596801 23596802 rs11027351
chr11 23596947 23596948 kgp11435766
chr11 23598641 23598642 rs7109756
chr11 23598885 23598886 kgp3416966
chr11 23601080 23601081 rs7107114
chr11 23604023 23604024 kgp5313305
chr11 23605600 23605601 kgp1944862
chr11 23609049 23609050 rs2139333
chr11 23609685 23609686 kgp158338
chr11 23609693 23609694 rs13377250
chr11 23612922 23612923 kgp1582788
chr11 23613344 23613345 kgp12591276
chr11 23613763 23613764 kgp8945771
chr11 23616301 23616302 kgp12848053
chr11 23616865 23616866 kgp8606636
chr11 23618612 23618613 rs7128154
chr11 23620050 23620051 kgp5988097
chr11 23622246 23622247 rs11823466
chr11 23624265 23624266 kgp121122
chr11 23626564 23626565 kgp10017673
chr11 23628561 23628562 kgp2510868
chr11 23628651 23628652 rs7939820
chr11 23628944 23628945 rs7950168
chr11 23629870 23629871 kgp3870358
chr11 23636358 23636359 kgp12132063
chr11 23639324 23639325 rs11027397
chr11 23644036 23644037 kgp12641666
chr11 23645617 23645618 rs11500117
chr11 23647648 23647649 kgp12658142
chr11 23647996 23647997 kgp12875889
chr11 23648368 23648369 kgp10163138
chr11 23650247 23650248 kgp13082042
chr11 23657330 23657331 kgp270069
chr11 23661367 23661368 rs11027408
chr11 23661894 23661895 kgp7268378
chr11 23663904 23663905 kgp7106183
chr11 23667142 23667143 rs17234595
chr11 23667515 23667516 rs1519414
chr11 23671423 23671424 kgp8095093
chr11 23671984 23671985 rs11027415
chr11 23673140 23673141 kgp13004397
chr11 23673753 23673754 rs10500966
chr11 23675927 23675928 kgp5448480
chr11 23676138 23676139 rs10741988
chr11 23676343 23676344 rs10767100
chr11 23677245 23677246 kgp10366491
chr11 23679324 23679325 kgp3540456
chr11 23679691 23679692 rs10767101
chr11 23680106 23680107 kgp12772464
chr11 23680396 23680397 kgp10718414
chr11 23680551 23680552 kgp12908006
chr11 23680788 23680789 rs1519411
chr11 23680841 23680842 kgp13034965
chr11 23680978 23680979 kgp11858587
chr11 23682501 23682502 rs10500967
chr11 23682805 23682806 kgp5954232
chr11 23684265 23684266 kgp6466817
chr11 23687119 23687120 kgp12667671
chr11 23687927 23687928 rs1879036
chr11 23690734 23690735 rs4923118
chr11 23691586 23691587 kgp12765870
chr11 23691948 23691949 rs16911677
chr11 23692825 23692826 kgp12630853
chr11 23693285 23693286 kgp7184835
chr11 23693313 23693314 kgp12974330
chr11 23693364 23693365 kgp3669837
chr11 23694030 23694031 rs12281955
chr11 23694185 23694186 kgp12853452
chr11 23695294 23695295 kgp6070728
chr11 23698591 23698592 kgp12943890
chr11 23699122 23699123 rs7127739
chr11 23699232 23699233 kgp12934572
chr11 23699763 23699764 kgp12745821
chr11 23700620 23700621 kgp12644783
chr11 23702832 23702833 kgp12608100
chr11 23703527 23703528 kgp12957951
chr11 23703822 23703823 kgp79695
chr11 23704466 23704467 kgp12910373
chr11 23704658 23704659 kgp10094657
chr11 23706439 23706440 rs10834167
chr11 23706462 23706463 rs10741989
chr11 23706482 23706483 rs11027433
chr11 23709179 23709180 kgp12733484
chr11 23710131 23710132 kgp12836259
chr11 23710470 23710471 kgp12763316
chr11 23710841 23710842 kgp12709451
chr11 23711812 23711813 rs4922664
chr11 23712981 23712982 kgp12843036
chr11 23714253 23714254 kgp13040389
chr11 23714535 23714536 kgp7205719
chr11 23714668 23714669 rs4923121
chr11 23715282 23715283 rs10741991
chr11 23718742 23718743 rs12272427
chr11 23718889 23718890 kgp2436780
chr11 23719178 23719179 rs12280993
chr11 23719225 23719226 kgp11369134
chr11 23722622 23722623 kgp9219462
chr11 23723042 23723043 rs7124818
chr11 23723765 23723766 rs4922665
chr11 23723780 23723781 kgp3113831
chr11 23724090 23724091 kgp12662244
chr11 23724541 23724542 rs7129369
chr11 23726194 23726195 rs10834179
chr11 23727349 23727350 rs11027449
chr11 23727690 23727691 kgp8070753
chr11 23729149 23729150 kgp12951082
chr11 23729884 23729885 kgp12928188
chr11 23730226 23730227 kgp2790628
chr11 23732510 23732511 kgp6147942
chr11 23733269 23733270 rs4562829
chr11 23736581 23736582 rs4519088
chr11 23736850 23736851 kgp12906906
chr11 23736883 23736884 kgp7680228
chr11 23737369 23737370 kgp12955343
chr11 23739453 23739454 kgp10445232
chr11 23740976 23740977 kgp9901382
chr11 23741439 23741440 rs10834184
chr11 23741730 23741731 kgp12605281
chr11 23742591 23742592 rs7130765
chr11 23743997 23743998 kgp307163
chr11 23744094 23744095 kgp4285663
chr11 23745404 23745405 P1_M_061510_11_94_P
chr11 23747211 23747212 kgp12591111
chr11 23747320 23747321 kgp12659788
chr11 23747762 23747763 kgp12776798
chr11 23748439 23748440 kgp1426435
chr11 23749839 23749840 P2_M_061510_11_272_P
chr11 23760148 23760149 kgp12877298
chr11 23760360 23760361 rs9666772
chr11 23762415 23762416 rs7947895
chr11 23765761 23765762 rs11600566
chr11 23766385 23766386 kgp12864330
chr11 23766527 23766528 kgp4010533
chr11 23767291 23767292 kgp4511515
chr11 23767707 23767708 kgp7990877
chr11 23768841 23768842 kgp12933356
chr11 23769167 23769168 kgp12585198
chr11 23770081 23770082 kgp4067922
chr11 23771630 23771631 kgp12947311
chr11 23772799 23772800 kgp12615146
chr11 23773030 23773031 rs12275084
chr11 23774684 23774685 kgp12585828
chr11 23776102 23776103 rs11820608
chr11 23776612 23776613 kgp2863881
chr11 23777458 23777459 rs4317983
chr11 23779098 23779099 rs11827258
chr11 23779712 23779713 kgp9671947
chr11 23780119 23780120 rs4589296
chr11 23781086 23781087 kgp11082986
chr11 23781533 23781534 rs7116643
chr11 23782692 23782693 kgp13020393
chr11 23783337 23783338 rs4923127
chr11 23783607 23783608 kgp12884437
chr11 23783787 23783788 kgp12901287
chr11 23784078 23784079 kgp12786323
chr11 23784535 23784536 rs4601775
chr11 23784997 23784998 kgp7307676
chr11 23785471 23785472 kgp12717337
chr11 23786302 23786303 kgp13069933
chr11 23786378 23786379 kgp3676297
chr11 23787316 23787317 kgp12976068
chr11 23787388 23787389 kgp13056092
chr11 23790950 23790951 kgp12931304
chr11 23791833 23791834 kgp6377174
chr11 23792934 23792935 kgp12842356
chr11 23795314 23795315 kgp7881468
chr11 23796455 23796456 kgp7671168
chr11 23796695 23796696 kgp9599843
chr11 23796710 23796711 rs4397851
chr11 23798785 23798786 kgp13059222
chr11 23801023 23801024 kgp8766317
chr11 23801411 23801412 rs11027491
chr11 23803361 23803362 rs4418809
chr11 23804831 23804832 rs7118415
chr11 23806301 23806302 kgp12714729
chr11 23810312 23810313 kgp12769737
chr11 23815455 23815456 rs6483989
chr11 23819544 23819545 kgp2141087
chr11 23820632 23820633 rs7111329
chr11 23823267 23823268 kgp11531503
chr11 23825235 23825236 rs4304772
chr11 23825389 23825390 kgp12921836
chr11 23826397 23826398 kgp9179225
chr11 23827728 23827729 kgp5285640
chr11 23827786 23827787 kgp2739979
chr11 23829201 23829202 kgp11131348
chr11 23831425 23831426 kgp7628088
chr11 23832091 23832092 kgp12901049
chr11 23833285 23833286 rs7113510
chr11 23835685 23835686 kgp11074533
chr11 23835931 23835932 kgp2221557
chr11 23836598 23836599 kgp12542364
chr11 23837219 23837220 kgp8929066
chr11 23841743 23841744 kgp10643128
chr11 23841970 23841971 rs4362144
chr11 23843194 23843195 kgp11505818
chr11 23844050 23844051 rs11027535
chr11 23844974 23844975 rs11027540
chr11 23846299 23846300 rs12285043
chr11 23846818 23846819 kgp2898261
chr11 23848360 23848361 rs12225319
chr11 23848422 23848423 kgp12949957
chr11 23848871 23848872 kgp12974988
chr11 23849294 23849295 kgp3514084
chr11 23857766 23857767 rs11027549
chr11 23859703 23859704 kgp12935658
chr11 23859990 23859991 rs11027552
chr11 23860885 23860886 P1_M_061510_11_95_M
chr11 23861557 23861558 rs11027556
chr11 23861758 23861759 rs10767126
chr11 23861992 23861993 rs2178219
chr11 23864399 23864400 rs4267072
chr11 23865128 23865129 rs7121610
chr11 23865927 23865928 kgp12621631
chr11 23867684 23867685 rs10834213
chr11 23868426 23868427 kgp12720969
chr11 23869258 23869259 rs11027565
chr11 23870290 23870291 rs4480547
chr11 23871041 23871042 kgp12888556
chr11 23873144 23873145 kgp12629993
chr11 23875163 23875164 rs11027570
chr11 23878457 23878458 kgp536393
chr11 23881026 23881027 rs2103308
chr11 23883354 23883355 rs7123551
chr11 23883686 23883687 kgp4910989
chr11 23885307 23885308 kgp3744112
chr11 23885616 23885617 kgp4459406
chr11 23886117 23886118 kgp11429000
chr11 23886126 23886127 rs4360699
chr11 23886226 23886227 kgp10738862
chr11 23888383 23888384 rs13377220
chr11 23890568 23890569 rs10834219
chr11 23890659 23890660 rs11027579
chr11 23891659 23891660 kgp7414008
chr11 23893789 23893790 kgp187369
chr11 23895338 23895339 kgp6663857
chr11 23896728 23896729 rs7934469
chr11 23897264 23897265 kgp11400746
chr11 23897284 23897285 kgp7386583
chr11 23899515 23899516 kgp8822232
chr11 23901748 23901749 rs10400331
chr11 23902869 23902870 rs11027594
chr11 23905949 23905950 rs11821198
chr11 23915559 23915560 kgp12078618
chr11 23918643 23918644 rs4525240
chr11 23922317 23922318 rs10500970
chr11 23922661 23922662 kgp5676700
chr11 23922814 23922815 rs12291881
chr11 23924278 23924279 kgp12981162
chr11 23925682 23925683 kgp12126836
chr11 23926629 23926630 rs10834232
chr11 23927159 23927160 rs1528558
chr11 23932779 23932780 rs7930839
chr11 23933356 23933357 kgp13017792
chr11 23936201 23936202 kgp662576
chr11 23937164 23937165 kgp7891529
chr11 23937621 23937622 kgp12993277
chr11 23938196 23938197 rs2141396
chr11 23938879 23938880 kgp831805
chr11 23940406 23940407 rs7941280
chr11 23943586 23943587 kgp285889
chr11 23943715 23943716 rs10767138
chr11 23943920 23943921 kgp4104581
chr11 23944000 23944001 kgp8897897
chr11 23944027 23944028 rs16911898
chr11 23945840 23945841 rs3992998
chr11 23945914 23945915 rs1406313
chr11 23948141 23948142 kgp13021804
chr11 23948849 23948850 rs10742015
chr11 23950319 23950320 rs1919221
chr11 23951491 23951492 kgp9962082
chr11 23952312 23952313 kgp13015058
chr11 23952691 23952692 rs10834239
chr11 23953712 23953713 rs1919220
chr11 23955078 23955079 rs7130113
chr11 23962859 23962860 kgp5385156
chr11 23964815 23964816 kgp10667612
chr11 23966042 23966043 kgp6784805
chr11 23966158 23966159 kgp7316676
chr11 23966457 23966458 rs4388884
chr11 23968847 23968848 kgp12810977
chr11 23969090 23969091 kgp7396579
chr11 23970327 23970328 kgp8731610
chr11 23971930 23971931 kgp8277778
chr11 23973801 23973802 rs4923145
chr11 23974122 23974123 kgp7607787
chr11 23975306 23975307 kgp8162271
chr11 23982379 23982380 rs1879229
chr11 23982572 23982573 rs1879230
chr11 23984227 23984228 rs7126341
chr11 23987107 23987108 rs7930923
chr11 23988189 23988190 kgp6595740
chr11 23991003 23991004 rs12099259
chr11 23991217 23991218 rs6484002
chr11 23994641 23994642 rs6484003
chr11 23995575 23995576 rs2176788
chr11 23997206 23997207 kgp13037099
chr11 23999114 23999115 rs1915056
chr11 24001412 24001413 kgp9898635
chr11 24001974 24001975 rs10834253
chr11 24002317 24002318 kgp10938725
chr11 24003718 24003719 kgp3359275
chr11 24004295 24004296 kgp6559280
chr11 24006041 24006042 kgp10607780
chr11 24008668 24008669 kgp4529734
chr11 24009949 24009950 kgp9656389
chr11 24010220 24010221 kgp1979847
chr11 24010249 24010250 kgp4581197
chr11 24010378 24010379 kgp3404922
chr11 24010529 24010530 rs2946788
chr11 24010767 24010768 kgp2856403
chr11 24011507 24011508 kgp10304492
chr11 24012254 24012255 kgp12715022
chr11 24012387 24012388 kgp13079050
chr11 24014319 24014320 kgp4605065
chr11 24015023 24015024 kgp8889845
chr11 24016875 24016876 rs1949541
chr11 24017046 24017047 rs1915066
chr11 24017587 24017588 kgp22752357
chr11 24019430 24019431 rs2139519
chr11 24023955 24023956 kgp9417042
chr11 24025592 24025593 kgp632045
chr11 24025845 24025846 kgp12502144
chr11 24028130 24028131 kgp12686018
chr11 24028622 24028623 kgp10236262
chr11 24028710 24028711 kgp2540877
chr11 24029670 24029671 kgp3943613
chr11 24031626 24031627 rs1915067
chr11 24031664 24031665 kgp12691015
chr11 24033034 24033035 kgp6750499
chr11 24033296 24033297 rs7110905
chr11 24034966 24034967 kgp12615894
chr11 24036412 24036413 kgp12187854
chr11 24037672 24037673 kgp12604723
chr11 24037762 24037763 kgp12982359
chr11 24038286 24038287 rs10500973
chr11 24041530 24041531 kgp7488140
chr11 24044673 24044674 rs10834264
chr11 24046392 24046393 kgp12847878
chr11 24047556 24047557 kgp10285660
chr11 24048205 24048206 rs11027666
chr11 24048345 24048346 rs2403884
chr11 24048903 24048904 rs12287948
chr11 24053320 24053321 kgp12951509
chr11 24056079 24056080 rs7925741
chr11 24056700 24056701 rs11027675
chr11 24060690 24060691 rs7949813
chr11 24061084 24061085 rs4412756
chr11 24063880 24063881 kgp13074864
chr11 24066887 24066888 kgp10346312
chr11 24070433 24070434 rs1996751
chr11 24071452 24071453 kgp2625165
chr11 24073642 24073643 kgp8350655
chr11 24073793 24073794 rs1996652
chr11 24074206 24074207 rs11027689
chr11 24074853 24074854 kgp5132727
chr11 24075764 24075765 kgp12759598
chr11 24075979 24075980 rs7112748
chr11 24076470 24076471 rs7113625
chr11 24079462 24079463 kgp6673480
chr11 24079560 24079561 kgp10128712
chr11 24081146 24081147 rs12361319
chr11 24085739 24085740 rs2139518
chr11 24087295 24087296 rs16912046
chr11 24087656 24087657 rs16912048
chr11 24087671 24087672 rs12275191
chr11 24087713 24087714 rs12294573
chr11 24088688 24088689 rs2957787
chr11 24088857 24088858 rs2403885
chr11 24089952 24089953 rs10767156
chr11 24090082 24090083 rs2947742
chr11 24090521 24090522 kgp7664359
chr11 24096929 24096930 kgp3355451
chr11 24099772 24099773 rs1915063
chr11 24100976 24100977 rs1879228
chr11 24105184 24105185 kgp9416287
chr11 24107345 24107346 kgp12592221
chr11 24108393 24108394 kgp1082652
chr11 24108469 24108470 kgp1101701
chr11 24108933 24108934 rs2139515
chr11 24110314 24110315 rs12791495
chr11 24112891 24112892 kgp11039727
chr11 24113040 24113041 rs7950285
chr11 24115192 24115193 kgp12843111
chr11 24115763 24115764 kgp8206858
chr11 24116194 24116195 rs16912086
chr11 24124766 24124767 kgp12697713
chr11 24125502 24125503 rs1915058
chr11 24125712 24125713 kgp12588781
chr11 24129323 24129324 kgp11364771
chr11 24130486 24130487 rs1915061
chr11 24130906 24130907 kgp2765105
chr11 24132008 24132009 kgp10337957
chr11 24132248 24132249 rs16912094
chr11 24132554 24132555 rs7121343
chr11 24132652 24132653 kgp1678824
chr11 24132870 24132871 rs1317037
chr11 24134889 24134890 kgp11786164
chr11 24135385 24135386 kgp5570095
chr11 24140533 24140534 kgp6448694
chr11 24143255 24143256 rs2860254
chr11 24144285 24144286 rs2957762
chr11 24145349 24145350 rs7930560
chr11 24145539 24145540 kgp12596722
chr11 24149927 24149928 kgp12710286
chr11 24152668 24152669 kgp8710990
chr11 24155644 24155645 kgp4665884
chr11 24156270 24156271 rs2403895
chr11 24157764 24157765 rs2403896
chr11 24158762 24158763 kgp6843640
chr11 24159695 24159696 kgp6831301
chr11 24161388 24161389 kgp7366292
chr11 24162253 24162254 rs2403898
chr11 24162530 24162531 kgp10740524
chr11 24162540 24162541 rs2403900
chr11 24164610 24164611 rs2947738
chr11 24165148 24165149 kgp1512414
chr11 24166231 24166232 rs11027723
chr11 24166615 24166616 rs2957768
chr11 24167139 24167140 rs2957770
chr11 24168133 24168134 rs7938053
chr11 24170826 24170827 rs12420740
chr11 24171656 24171657 kgp12652535
chr11 24171938 24171939 rs2947748
chr11 24172031 24172032 rs2947745
chr11 24172446 24172447 rs2957775
chr11 24173924 24173925 kgp8880876
chr11 24175045 24175046 rs2957776
chr11 24175351 24175352 rs7107397
chr11 24177399 24177400 rs1320356
chr11 24177460 24177461 rs1320357
chr11 24178133 24178134 rs2403903
chr11 24178896 24178897 kgp3988269
chr11 24183855 24183856 rs7941812
chr11 24184318 24184319 kgp6229642
chr11 24184489 24184490 kgp4453010
chr11 24184785 24184786 rs2403905
chr11 24185815 24185816 kgp8657382
chr11 24186159 24186160 kgp5808448
chr11 24186792 24186793 kgp5468554
chr11 24188934 24188935 kgp7082683
chr11 24189974 24189975 kgp12757940
chr11 24190137 24190138 rs7126488
chr11 24190189 24190190 kgp7720294
chr11 24192135 24192136 rs4614453
chr11 24192338 24192339 kgp12936961
chr11 24192527 24192528 rs4923161
chr11 24192685 24192686 rs4923162
chr11 24193265 24193266 kgp4686632
chr11 24193324 24193325 kgp1343230
chr11 24193339 24193340 rs12575283
chr11 24193482 24193483 kgp550847
chr11 24194605 24194606 kgp7764980
chr11 24195327 24195328 kgp195671
chr11 24196086 24196087 kgp4591330
chr11 24196118 24196119 rs11027743
chr11 24197032 24197033 kgp10147234
chr11 24197732 24197733 kgp10803232
chr11 24197953 24197954 kgp10054723
chr11 24198241 24198242 kgp1710498
chr11 24198530 24198531 kgp12944428
chr11 24198637 24198638 kgp5034812
chr11 24199956 24199957 kgp8469455
chr11 24200336 24200337 kgp11329538
chr11 24202275 24202276 kgp2493123
chr11 24202767 24202768 kgp12623825
chr11 24207739 24207740 kgp4598642
chr11 24208559 24208560 rs7129631
chr11 24209183 24209184 rs12275366
chr11 24209319 24209320 kgp12600867
chr11 24210174 24210175 rs7937322
chr11 24210634 24210635 rs2403890
chr11 24211320 24211321 rs11827778
chr11 24214814 24214815 kgp11068215
chr11 24217621 24217622 kgp12993913
chr11 24220129 24220130 kgp1876965
chr11 24220598 24220599 kgp3517456
chr11 24221035 24221036 rs7946615
chr11 24221395 24221396 kgp12857167
chr11 24227547 24227548 kgp6377616
chr11 24229408 24229409 kgp10471402
chr11 24231256 24231257 rs11819948
chr11 24231482 24231483 kgp12699025
chr11 24232307 24232308 kgp12662482
chr11 24232361 24232362 kgp12658720
chr11 24232603 24232604 rs7927067
chr11 24233227 24233228 kgp7623076
chr11 24236095 24236096 rs7106204
chr11 24237120 24237121 kgp5715839
chr11 24246903 24246904 rs7951530
chr11 24247045 24247046 kgp4086989
chr11 24247383 24247384 rs7115243
chr11 24247530 24247531 rs7131224
chr11 24247695 24247696 kgp11677573
chr11 24248273 24248274 rs7119181
chr11 24248804 24248805 rs7941806
chr11 24249020 24249021 kgp12246419
chr11 24250210 24250211 rs12276488
chr11 24252419 24252420 kgp1760407
chr11 24255133 24255134 kgp10219022
chr11 24257090 24257091 kgp13051110
chr11 24257233 24257234 kgp4864345
chr11 24257424 24257425 rs11027786
chr11 24258086 24258087 kgp293844
chr11 24259402 24259403 kgp13060158
chr11 24259878 24259879 rs7107321
chr11 24260161 24260162 kgp7112250
chr11 24260905 24260906 rs11027789
chr11 24261506 24261507 kgp11841723
chr11 24263049 24263050 kgp12874805
chr11 24265204 24265205 kgp4566566
chr11 24267221 24267222 rs11821633
chr11 24271873 24271874 rs12269768
chr11 24272258 24272259 rs1443048
chr11 24274093 24274094 kgp12598652
chr11 24275331 24275332 rs1372963
chr11 24275384 24275385 kgp2213095
chr11 24279680 24279681 kgp2035203
chr11 24280280 24280281 rs7104694
chr11 24284951 24284952 kgp5888028
chr11 24292676 24292677 kgp5711406
chr11 24296390 24296391 kgp5502512
chr11 24305934 24305935 rs11827033
chr11 24306907 24306908 kgp2778983
chr11 24312935 24312936 kgp9404576
chr11 24315002 24315003 kgp12802854
chr11 24315200 24315201 kgp9005743
chr11 24316871 24316872 rs10834309
chr11 24321787 24321788 rs16912412
chr11 24321826 24321827 rs12801367
chr11 24324925 24324926 kgp10467849
chr11 24333788 24333789 kgp1983749
chr11 24333823 24333824 rs2012346
chr11 24333940 24333941 rs1806938
chr11 24334056 24334057 kgp356431
chr11 24335155 24335156 rs10834311
chr11 24335278 24335279 kgp4911889
chr11 24335920 24335921 rs10500976
chr11 24337178 24337179 kgp1520696
chr11 24337271 24337272 rs12803136
chr11 24338015 24338016 kgp9339593
chr11 24338597 24338598 rs7128427
chr11 24341280 24341281 kgp11594303
chr11 24343169 24343170 kgp5502318
chr11 24344236 24344237 kgp4340559
chr11 24344409 24344410 kgp10175279
chr11 24345161 24345162 rs7104550
chr11 24346092 24346093 rs7946392
chr11 24346555 24346556 kgp604113
chr11 24355787 24355788 kgp6931418
chr11 24356463 24356464 rs7950920
chr11 24359476 24359477 rs1822338
chr11 24361622 24361623 kgp12861141
chr11 24362285 24362286 rs11027822
chr11 24364458 24364459 rs12796137
chr11 24365117 24365118 kgp12796393
chr11 24365314 24365315 kgp13042201
chr11 24366361 24366362 kgp9242337
chr11 24368034 24368035 kgp10886394
chr11 24369948 24369949 kgp11364897
chr11 24371482 24371483 kgp12903054
chr11 24371853 24371854 kgp4279509
chr11 24372347 24372348 kgp3366921
chr11 24372651 24372652 kgp9769083
chr11 24372660 24372661 rs12362261
chr11 24372897 24372898 kgp5796097
chr11 24374407 24374408 rs7951993
chr11 24376358 24376359 kgp12489669
chr11 24376453 24376454 rs2099888
chr11 24377104 24377105 rs11027828
chr11 24377404 24377405 kgp12903683
chr11 24378440 24378441 kgp1253156
chr11 24378842 24378843 rs10834318
chr11 24383953 24383954 rs1596279
chr11 24383972 24383973 rs7928698
chr11 24384374 24384375 rs1584015
chr11 24388775 24388776 kgp9053504
chr11 24393822 24393823 kgp6185853
chr11 24393869 24393870 kgp12629858
chr11 24394550 24394551 rs1372957
chr11 24397552 24397553 kgp3236539
chr11 24398178 24398179 kgp7775829
chr11 24398832 24398833 kgp12285298
chr11 24399096 24399097 rs12577327
chr11 24399804 24399805 rs7940888
chr11 24400005 24400006 kgp5862772
chr11 24400889 24400890 kgp3460184
chr11 24400932 24400933 kgp12779792
chr11 24403619 24403620 rs11027857
chr11 24403784 24403785 kgp4685388
chr11 24404246 24404247 kgp4710618
chr11 24406139 24406140 rs11027860
chr11 24406211 24406212 kgp1121410
chr11 24406799 24406800 kgp5364327
chr11 24407107 24407108 rs7122189
chr11 24407380 24407381 rs7122726
chr11 24408838 24408839 kgp13006202
chr11 24411265 24411266 kgp7953278
chr11 24411608 24411609 kgp7310397
chr11 24411929 24411930 kgp2167285
chr11 24411958 24411959 kgp5012106
chr11 24412016 24412017 kgp5422027
chr11 24412203 24412204 kgp3794476
chr11 24412620 24412621 rs4923170
chr11 24412991 24412992 kgp180173
chr11 24414557 24414558 kgp7456544
chr11 24415420 24415421 kgp6593171
chr11 24415556 24415557 kgp4484409
chr11 24415611 24415612 kgp3574827
chr11 24416033 24416034 kgp1174629
chr11 24416344 24416345 kgp1376658
chr11 24417323 24417324 kgp8047510
chr11 24417645 24417646 rs10767182
chr11 24417946 24417947 kgp8088761
chr11 24418506 24418507 kgp6938396
chr11 24419360 24419361 kgp948083
chr11 24419480 24419481 rs9299979
chr11 24420385 24420386 kgp1281997
chr11 24420878 24420879 kgp7788371
chr11 24421039 24421040 kgp9225062
chr11 24421769 24421770 kgp3286571
chr11 24422138 24422139 kgp6075705
chr11 24422315 24422316 kgp4891500
chr11 24427455 24427456 kgp12998721
chr11 24427845 24427846 rs7940746
chr11 24428395 24428396 kgp2272769
chr11 24429418 24429419 rs4633474
chr11 24430363 24430364 kgp4429426
chr11 24431029 24431030 kgp2871458
chr11 24432781 24432782 kgp6833637
chr11 24433662 24433663 rs7105586
chr11 24433855 24433856 kgp6575816
chr11 24434665 24434666 rs12274624
chr11 24434811 24434812 kgp11029020
chr11 24435072 24435073 rs7113296
chr11 24435201 24435202 rs4307720
chr11 24435796 24435797 kgp230966
chr11 24439441 24439442 kgp5115060
chr11 24440964 24440965 rs7924982
chr11 24442807 24442808 kgp245333
chr11 24446872 24446873 rs16912551
chr11 24447891 24447892 kgp12860868
chr11 24447957 24447958 kgp6761301
chr11 24449997 24449998 kgp3568395
chr11 24451478 24451479 kgp2735178
chr11 24452760 24452761 rs12795773
chr11 24452991 24452992 kgp5912837
chr11 24457271 24457272 rs11027908
chr11 24457754 24457755 rs7102470
chr11 24469053 24469054 kgp12950122
chr11 24469450 24469451 rs6484051
chr11 24471371 24471372 kgp3383389
chr11 24477705 24477706 rs12276835
chr11 24480039 24480040 rs10834345
chr11 24481556 24481557 rs7106725
chr11 24483006 24483007 kgp3770077
chr11 24483139 24483140 rs10834346
chr11 24483658 24483659 kgp12978181
chr11 24484451 24484452 kgp12618751
chr11 24485752 24485753 kgp12810246
chr11 24486509 24486510 kgp1727603
chr11 24486773 24486774 rs2896702
chr11 24488140 24488141 rs10742039
chr11 24488852 24488853 kgp10437929
chr11 24492413 24492414 kgp13081596
chr11 24492688 24492689 rs2403947
chr11 24496504 24496505 kgp2562750
chr11 24499369 24499370 rs7938928
chr11 24499820 24499821 kgp12608395
chr11 24500046 24500047 rs7942603
chr11 24502034 24502035 kgp2369570
chr11 24504902 24504903 rs10219185
chr11 24504999 24505000 kgp1160866
chr11 24505246 24505247 rs4923189
chr11 24507752 24507753 kgp6335707
chr11 24507797 24507798 kgp9689655
chr11 24510510 24510511 kgp4716979
chr11 24511239 24511240 rs4923190
chr11 24511529 24511530 kgp12615460
chr11 24511800 24511801 kgp5217911
chr11 24513820 24513821 rs12223724
chr11 24515522 24515523 rs7925550
chr11 24515937 24515938 kgp6401294
chr11 24517242 24517243 rs11027951
chr11 24517928 24517929 kgp6810065
chr11 24518440 24518441 rs1509616
chr11 24520668 24520669 rs9667545
chr11 24520785 24520786 kgp5474681
chr11 24521665 24521666 rs7943454
chr11 24522562 24522563 kgp8988372
chr11 24525033 24525034 kgp11965762
chr11 24525920 24525921 kgp5320810
chr11 24527957 24527958 rs7927293
chr11 24530272 24530273 kgp11870217
chr11 24530367 24530368 kgp10514996
chr11 24530655 24530656 kgp9106553
chr11 24532079 24532080 kgp3732334
chr11 24532929 24532930 kgp12632971
chr11 24533103 24533104 rs1995837
chr11 24533371 24533372 kgp9043874
chr11 24533667 24533668 kgp8203799
chr11 24535104 24535105 kgp3251424
chr11 24535154 24535155 kgp8238741
chr11 24535365 24535366 kgp4487407
chr11 24535484 24535485 kgp12849098
chr11 24535834 24535835 kgp8103164
chr11 24535935 24535936 kgp10970383
chr11 24536778 24536779 kgp4634915
chr11 24537054 24537055 kgp7230080
chr11 24537623 24537624 rs11027967
chr11 24538232 24538233 kgp7727816
chr11 24538278 24538279 rs11027970
chr11 24538295 24538296 kgp5848581
chr11 24539313 24539314 rs1318297
chr11 24539979 24539980 kgp10600546
chr11 24540040 24540041 kgp10256068
chr11 24542152 24542153 rs883002
chr11 24542364 24542365 kgp13066585
chr11 24543241 24543242 rs11824978
chr11 24543474 24543475 kgp5423754
chr11 24544445 24544446 kgp3508257
chr11 24544760 24544761 rs1912143
chr11 24545352 24545353 rs7102196
chr11 24546789 24546790 kgp5499512
chr11 24547257 24547258 kgp11743721
chr11 24548405 24548406 kgp9342748
chr11 24549044 24549045 rs10500982
chr11 24551109 24551110 rs4244514
chr11 24551837 24551838 kgp7454952
chr11 24552148 24552149 kgp2334181
chr11 24552156 24552157 kgp8130624
chr11 24552428 24552429 rs11027980
chr11 24553332 24553333 rs1396850
chr11 24553439 24553440 rs10767205
chr11 24554137 24554138 kgp5225427
chr11 24554270 24554271 rs10834369
chr11 24557124 24557125 rs10834370
chr11 24557241 24557242 rs10834371
chr11 24557993 24557994 kgp5927869
chr11 24558166 24558167 rs1588346
chr11 24559565 24559566 kgp2486236
chr11 24564216 24564217 rs4491224
chr11 24564470 24564471 kgp6974554
chr11 24564665 24564666 kgp22816933
chr11 24570845 24570846 kgp12954648
chr11 24570855 24570856 rs2403959
chr11 24571527 24571528 kgp2268930
chr11 24574201 24574202 kgp9992258
chr11 24575389 24575390 rs16912792
chr11 24575436 24575437 kgp12760950
chr11 24577182 24577183 rs1509605
chr11 24577557 24577558 rs10834385
chr11 24580375 24580376 rs1396854
chr11 24582398 24582399 rs1509614
chr11 24583551 24583552 kgp11593899
chr11 24583841 24583842 kgp11571173
chr11 24586869 24586870 rs12289378
chr11 24587636 24587637 kgp11868126
chr11 24591066 24591067 kgp7814981
chr11 24593625 24593626 rs1509589
chr11 24594133 24594134 kgp4675349
chr11 24598121 24598122 kgp22776353
chr11 24598161 24598162 kgp12633336
chr11 24598986 24598987 kgp438357
chr11 24599064 24599065 kgp4337735
chr11 24601448 24601449 kgp3191249
chr11 24601948 24601949 kgp1271511
chr11 24602056 24602057 kgp9342071
chr11 24602490 24602491 kgp5610857
chr11 24602714 24602715 kgp5623530
chr11 24603457 24603458 kgp4032753
chr11 24606920 24606921 rs10742044
chr11 24607716 24607717 rs9633851
chr11 24609025 24609026 rs7941966
chr11 24610018 24610019 rs1858156
chr11 24610530 24610531 kgp80256
chr11 24613785 24613786 rs10767218
chr11 24613988 24613989 rs10834401
chr11 24616742 24616743 rs1912136
chr11 24617817 24617818 rs16912903
chr11 24618294 24618295 rs16912906
chr11 24618365 24618366 rs12279651
chr11 24618374 24618375 rs12292743
chr11 24618436 24618437 rs12279761
chr11 24619684 24619685 rs9651584
chr11 24620690 24620691 kgp7099993
chr11 24620737 24620738 kgp12685062
chr11 24620989 24620990 kgp12130143
chr11 24622368 24622369 kgp870935
chr11 24622660 24622661 kgp12772569
chr11 24624457 24624458 kgp12744636
chr11 24624597 24624598 kgp12755158
chr11 24625449 24625450 kgp543316
chr11 24625782 24625783 kgp10393593
chr11 24626267 24626268 kgp12932288
chr11 24628058 24628059 kgp4946933
chr11 24628878 24628879 kgp4779415
chr11 24630126 24630127 rs3992982
chr11 24630271 24630272 kgp12682158
chr11 24631899 24631900 kgp8654518
chr11 24633950 24633951 rs10500985
chr11 24635538 24635539 kgp12651460
chr11 24635642 24635643 kgp1485800
chr11 24635762 24635763 rs7110784
chr11 24636051 24636052 kgp12320394
chr11 24639841 24639842 kgp12086117
chr11 24640212 24640213 rs1543012
chr11 24642586 24642587 rs906882
chr11 24643304 24643305 rs12574036
chr11 24644809 24644810 kgp10076486
chr11 24648108 24648109 kgp13071659
chr11 24648324 24648325 rs4923200
chr11 24649295 24649296 rs12285329
chr11 24649361 24649362 rs7124697
chr11 24653514 24653515 kgp10029561
chr11 24654097 24654098 kgp5485867
chr11 24654653 24654654 rs16912971
chr11 24657337 24657338 rs4923202
chr11 24657500 24657501 kgp6229903
chr11 24662884 24662885 kgp1056004
chr11 24664037 24664038 kgp12881666
chr11 24664260 24664261 rs1995841
chr11 24664319 24664320 kgp11412176
chr11 24665138 24665139 kgp12710326
chr11 24665284 24665285 rs11028088
chr11 24665329 24665330 kgp7009569
chr11 24665465 24665466 kgp9378289
chr11 24665984 24665985 rs3903036
chr11 24666606 24666607 rs870383
chr11 24668636 24668637 rs12576803
chr11 24668648 24668649 kgp4591626
chr11 24669005 24669006 rs7119980
chr11 24669454 24669455 rs2055789
chr11 24674750 24674751 rs1605870
chr11 24675206 24675207 kgp36661
chr11 24676978 24676979 kgp1239145
chr11 24681531 24681532 rs3923615
chr11 24681658 24681659 rs4561214
chr11 24683116 24683117 rs4465366
chr11 24686597 24686598 rs4592420
chr11 24689446 24689447 rs10834417
chr11 24689760 24689761 rs10834418
chr11 24690001 24690002 rs10834419
chr11 24690098 24690099 rs10834420
chr11 24690523 24690524 rs10767233
chr11 24691058 24691059 rs12576065
chr11 24691772 24691773 rs7944845
chr11 24692784 24692785 rs10767235
chr11 24699101 24699102 rs12577048
chr11 24700011 24700012 rs10834425
chr11 24700544 24700545 rs7118149
chr11 24700654 24700655 rs10834426
chr11 24702019 24702020 kgp13030318
chr11 24703514 24703515 rs10834430
chr11 24707346 24707347 kgp6999499
chr11 24707884 24707885 kgp8511728
chr11 24710799 24710800 kgp3406611
chr11 24715304 24715305 rs4500487
chr11 24718859 24718860 kgp1782831
chr11 24719896 24719897 kgp7037787
chr11 24719919 24719920 rs7395433
chr11 24721153 24721154 rs7484277
chr11 24722506 24722507 kgp8618437
chr11 24722671 24722672 rs12798775
chr11 24722989 24722990 rs7109593
chr11 24723286 24723287 kgp11051145
chr11 24723400 24723401 rs7110341
chr11 24724125 24724126 kgp8419308
chr11 24724297 24724298 kgp9030488
chr11 24724756 24724757 kgp3975831
chr11 24724856 24724857 rs4604884
chr11 24724887 24724888 rs4359207
chr11 24726824 24726825 rs12099324
chr11 24726921 24726922 kgp5054982
chr11 24727993 24727994 kgp6515833
chr11 24728005 24728006 rs6484069
chr11 24728228 24728229 kgp12324678
chr11 24728236 24728237 kgp6947186
chr11 24728364 24728365 kgp22817540
chr11 24730025 24730026 rs7938982
chr11 24731183 24731184 kgp12995526
chr11 24731530 24731531 kgp496540
chr11 24731718 24731719 kgp12693834
chr11 24732369 24732370 kgp8634932
chr11 24733053 24733054 kgp10651696
chr11 24733077 24733078 kgp2669937
chr11 24733265 24733266 rs2716456
chr11 24733552 24733553 rs2631441
chr11 24734803 24734804 rs2029192
chr11 24736478 24736479 kgp12779575
chr11 24736492 24736493 rs10834444
chr11 24738765 24738766 rs11028122
chr11 24739698 24739699 rs11028124
chr11 24739803 24739804 rs10834449
chr11 24740433 24740434 rs2716458
chr11 24741281 24741282 kgp5197301
chr11 24741383 24741384 rs2631438
chr11 24741756 24741757 rs1021261
chr11 24743168 24743169 kgp12595357
chr11 24747925 24747926 kgp3572497
chr11 24749486 24749487 kgp8820128
chr11 24749838 24749839 rs10767245
chr11 24750210 24750211 rs10834460
chr11 24750453 24750454 rs2716460
chr11 24750673 24750674 kgp12671591
chr11 24750841 24750842 rs7128434
chr11 24750979 24750980 rs2716461
chr11 24751407 24751408 rs12805543
chr11 24751541 24751542 rs2716464
chr11 24751743 24751744 rs4923205
chr11 24751858 24751859 rs4923206
chr11 24753429 24753430 rs16913118
chr11 24753538 24753539 rs2716454
chr11 24753628 24753629 kgp12837063
chr11 24754036 24754037 kgp8357422
chr11 24754363 24754364 kgp4311342
chr11 24755785 24755786 kgp1514614
chr11 24755889 24755890 rs2716449
chr11 24756408 24756409 kgp11693759
chr11 24756494 24756495 kgp10261304
chr11 24756553 24756554 rs970932
chr11 24756923 24756924 rs2631431
chr11 24757167 24757168 kgp6718059
chr11 24758169 24758170 kgp6067462
chr11 24758237 24758238 kgp3214017
chr11 24758855 24758856 rs1906099
chr11 24759042 24759043 rs1564994
chr11 24759534 24759535 kgp10626639
chr11 24759663 24759664 rs11028130
chr11 24759854 24759855 kgp6226766
chr11 24761830 24761831 rs1386253
chr11 24762674 24762675 kgp7813202
chr11 24765514 24765515 kgp187016
chr11 24768904 24768905 kgp9282923
chr11 24770505 24770506 kgp9737070
chr11 24772666 24772667 rs1486679
chr11 24772837 24772838 kgp11439925
chr11 24773106 24773107 kgp12312516
chr11 24773181 24773182 kgp283792
chr11 24773792 24773793 rs12270592
chr11 24774036 24774037 rs10834475
chr11 24774505 24774506 rs10834476
chr11 24774837 24774838 kgp13073880
chr11 24774863 24774864 rs2716441
chr11 24775322 24775323 kgp13070555
chr11 24775512 24775513 rs1586395
chr11 24775890 24775891 kgp2089878
chr11 24777085 24777086 kgp5653347
chr11 24777924 24777925 rs12803470
chr11 24778110 24778111 rs2716548
chr11 24779344 24779345 rs2631413
chr11 24780085 24780086 kgp6796388
chr11 24780890 24780891 rs10450584
chr11 24782185 24782186 rs12284066
chr11 24782568 24782569 kgp12403654
chr11 24783182 24783183 kgp6401067
chr11 24783780 24783781 kgp10898519
chr11 24784861 24784862 kgp2479805
chr11 24784921 24784922 kgp5784192
chr11 24785657 24785658 kgp12784860
chr11 24785686 24785687 kgp6273542
chr11 24786388 24786389 kgp3931277
chr11 24786652 24786653 rs12281860
chr11 24787854 24787855 kgp13005083
chr11 24790141 24790142 kgp12759608
chr11 24791315 24791316 kgp13075934
chr11 24792146 24792147 kgp12457052
chr11 24792217 24792218 kgp12847582
chr11 24792426 24792427 kgp12909141
chr11 24793088 24793089 kgp7849946
chr11 24793656 24793657 kgp7198457
chr11 24793714 24793715 rs11028160
chr11 24794323 24794324 rs1007719
chr11 24795274 24795275 rs2716539
chr11 24796874 24796875 kgp117114
chr11 24797309 24797310 kgp12711516
chr11 24797938 24797939 kgp10846733
chr11 24800342 24800343 kgp12720767
chr11 24800403 24800404 rs1486699
chr11 24800842 24800843 kgp10744731
chr11 24801647 24801648 rs1486698
chr11 24802498 24802499 kgp12966019
chr11 24803200 24803201 rs1386247
chr11 24803330 24803331 kgp12983050
chr11 24803677 24803678 rs12277395
chr11 24803894 24803895 rs10834484
chr11 24804458 24804459 kgp2144170
chr11 24804535 24804536 kgp12841762
chr11 24805577 24805578 kgp697568
chr11 24807054 24807055 kgp10900369
chr11 24807878 24807879 kgp3080996
chr11 24808749 24808750 rs2716471
chr11 24810250 24810251 rs1906097
chr11 24814075 24814076 rs1386250
chr11 24814836 24814837 rs1386251
chr11 24815905 24815906 kgp730005
chr11 24816637 24816638 rs1486681
chr11 24817708 24817709 rs1386239
chr11 24817778 24817779 kgp11287176
chr11 24818178 24818179 kgp4543794
chr11 24819088 24819089 rs12799525
chr11 24819567 24819568 rs729092
chr11 24820446 24820447 rs1486694
chr11 24822015 24822016 rs10834486
chr11 24822668 24822669 rs11028183
chr11 24828602 24828603 kgp12664851
chr11 24829962 24829963 rs12289505
chr11 24831745 24831746 rs2716473
chr11 24832008 24832009 rs2716474
chr11 24832714 24832715 kgp9322406
chr11 24832853 24832854 kgp12539553
chr11 24833170 24833171 kgp12633155
chr11 24833556 24833557 kgp13014179
chr11 24834088 24834089 rs12271924
chr11 24835318 24835319 kgp12843005
chr11 24835664 24835665 rs12801073
chr11 24837109 24837110 rs1994372
chr11 24837487 24837488 rs11028189
chr11 24837538 24837539 kgp1621203
chr11 24837713 24837714 kgp9062142
chr11 24837800 24837801 rs10834489
chr11 24837890 24837891 rs17307173
chr11 24838109 24838110 rs2716478
chr11 24838570 24838571 rs2716479
chr11 24838843 24838844 rs7120732
chr11 24838907 24838908 kgp4818035
chr11 24839639 24839640 kgp750929
chr11 24840072 24840073 rs1486688
chr11 24840481 24840482 rs2631511
chr11 24840737 24840738 kgp12325652
chr11 24841409 24841410 kgp1289366
chr11 24841670 24841671 kgp4019876
chr11 24841759 24841760 kgp8698388
chr11 24842287 24842288 kgp11433961
chr11 24842865 24842866 kgp6549347
chr11 24844167 24844168 kgp9037120
chr11 24845028 24845029 kgp12921270
chr11 24846510 24846511 kgp1400192
chr11 24847894 24847895 kgp3053010
chr11 24848237 24848238 kgp12555651
chr11 24848559 24848560 rs1486726
chr11 24848823 24848824 rs2631506
chr11 24849026 24849027 kgp4579784
chr11 24849490 24849491 kgp779951
chr11 24850028 24850029 rs2716486
chr11 24850629 24850630 rs17307187
chr11 24850784 24850785 kgp3062707
chr11 24850892 24850893 kgp10955116
chr11 24851792 24851793 rs2631497
chr11 24852060 24852061 kgp4804343
chr11 24852732 24852733 kgp12597979
chr11 24852843 24852844 kgp11329203
chr11 24852855 24852856 rs11028199
chr11 24853324 24853325 kgp7265538
chr11 24854741 24854742 kgp2179933
chr11 24855273 24855274 kgp383784
chr11 24859124 24859125 rs11028209
chr11 24859654 24859655 kgp7247428
chr11 24859656 24859657 kgp7852353
chr11 24860185 24860186 kgp12995183
chr11 24860766 24860767 rs2716507
chr11 24861178 24861179 rs2129359
chr11 24861213 24861214 rs2716508
chr11 24861360 24861361 kgp12950833
chr11 24861520 24861521 rs974922
chr11 24862020 24862021 kgp12649806
chr11 24862071 24862072 rs2716509
chr11 24862707 24862708 kgp6176828
chr11 24863088 24863089 rs10834496
chr11 24868956 24868957 rs2631468
chr11 24869248 24869249 rs2716522
chr11 24869638 24869639 kgp362759
chr11 24870032 24870033 rs2631464
chr11 24876621 24876622 rs2631445
chr11 24877001 24877002 kgp284252
chr11 24877056 24877057 kgp6831753
chr11 24877572 24877573 rs10742052
chr11 24877799 24877800 kgp8545815
chr11 24879335 24879336 rs11028231
chr11 24879439 24879440 kgp10707776
chr11 24879828 24879829 rs1872720
chr11 24884718 24884719 rs1960472
chr11 24885338 24885339 rs2403986
chr11 24886063 24886064 kgp3362811
chr11 24886353 24886354 kgp7277410
chr11 24888013 24888014 rs1486714
chr11 24889364 24889365 kgp6521099
chr11 24889686 24889687 kgp8529415
chr11 24890068 24890069 kgp2314002
chr11 24890224 24890225 kgp8247490
chr11 24890570 24890571 kgp7203204
chr11 24891729 24891730 kgp350574
chr11 24891766 24891767 kgp10856798
chr11 24891998 24891999 rs16913433
chr11 24892120 24892121 kgp10894157
chr11 24892190 24892191 kgp12723417
chr11 24892276 24892277 kgp1419403
chr11 24892438 24892439 rs10834519
chr11 24893700 24893701 kgp12986106
chr11 24893889 24893890 rs9645612
chr11 24895211 24895212 rs972044
chr11 24895440 24895441 kgp5118349
chr11 24896311 24896312 rs10500992
chr11 24902163 24902164 rs1486683
chr11 24904325 24904326 kgp2143005
chr11 24905956 24905957 rs1386231
chr11 24906321 24906322 kgp226970
chr11 24906514 24906515 rs749150
chr11 24908054 24908055 kgp12912372
chr11 24908540 24908541 rs10834527
chr11 24910832 24910833 kgp12453963
chr11 24911152 24911153 rs5000667
chr11 24911311 24911312 rs1386234
chr11 24911380 24911381 rs1386235
chr11 24911396 24911397 rs1386236
chr11 24911513 24911514 kgp9733644
chr11 24914982 24914983 kgp7432586
chr11 24915375 24915376 kgp6912058
chr11 24916402 24916403 kgp12788816
chr11 24921346 24921347 rs11824624
chr11 24922742 24922743 kgp10802882
chr11 24923304 24923305 kgp11895045
chr11 24923570 24923571 rs7394985
chr11 24924200 24924201 kgp12588950
chr11 24927224 24927225 kgp8314282
chr11 24928817 24928818 kgp8902140
chr11 24934661 24934662 rs7478820
chr11 24935521 24935522 kgp12492747
chr11 24940320 24940321 rs9665801
chr11 24943834 24943835 kgp5811104
chr11 24944323 24944324 rs7943243
chr11 24953849 24953850 rs7930756
chr11 24955221 24955222 rs7481329
chr11 24956626 24956627 kgp9297114
chr11 24960509 24960510 rs7481112
chr11 24964836 24964837 kgp3551146
chr11 24967337 24967338 kgp12768676
chr11 24969227 24969228 rs7481402
chr11 24972494 24972495 rs7483842
chr11 24973146 24973147 rs10834553
chr11 24976490 24976491 rs12271815
chr11 24990307 24990308 kgp12820788
chr11 24991721 24991722 kgp10192063
chr11 24992286 24992287 kgp1726977
chr11 24997397 24997398 rs11600296
chr11 24997659 24997660 rs11028313
chr11 24998019 24998020 kgp1412365
chr11 24999012 24999013 kgp7683048
chr11 24999598 24999599 kgp3786948
chr11 25004817 25004818 kgp13046143
chr11 25006785 25006786 kgp4726661
chr11 25013078 25013079 rs1823089
chr11 25028815 25028816 rs10834577
chr11 25029652 25029653 kgp12677715
chr11 25037947 25037948 rs1596850
chr11 25039982 25039983 rs12274531
chr11 25041811 25041812 kgp7500930
chr11 25041971 25041972 rs1562264
chr11 25042502 25042503 rs7112294
chr11 25042591 25042592 kgp10989145
chr11 25052944 25052945 kgp13075383
chr11 25053654 25053655 rs1446201
chr11 25054313 25054314 rs11823079
chr11 25059072 25059073 kgp12621286
chr11 25061346 25061347 rs1446207
chr11 25061562 25061563 rs1446208
chr11 25062715 25062716 rs12271132
chr11 25064296 25064297 rs1596854
chr11 25066818 25066819 rs4923233
chr11 25068194 25068195 kgp12858588
chr11 25068864 25068865 P1_M_061510_11_99_P
chr11 25069150 25069151 kgp7342884
chr11 25077950 25077951 rs12279520
chr11 25079371 25079372 kgp12877363
chr11 25083041 25083042 kgp5199943
chr11 25088583 25088584 rs1446160
chr11 25088711 25088712 rs1838773
chr11 25092091 25092092 kgp8333756
chr11 25094037 25094038 rs2028859
chr11 25094232 25094233 kgp6586593
chr11 25096308 25096309 rs7108394
chr11 25097904 25097905 kgp2071793
chr11 25098670 25098671 kgp12587014
chr11 25098690 25098691 rs2166413
chr11 25098833 25098834 kgp9856724
chr11 25099452 25099453 rs11028406
chr11 25100071 25100072 kgp13023323
chr11 25100228 25100229 kgp283527
chr11 25100384 25100385 rs11028409
chr11 25101426 25101427 kgp12895667
chr11 25101459 25101460 kgp12664112
chr11 25101509 25101510 rs10500995
chr11 25101687 25101688 kgp12598922
chr11 25101873 25101874 kgp10858750
chr11 25101955 25101956 kgp1691206
chr11 25102330 25102331 rs17050
chr11 25102414 25102415 kgp9072581
chr11 25102414 25102415 rs1374133
chr11 25103120 25103121 kgp12900824
chr11 25103122 25103123 kgp1871793
chr11 25103714 25103715 kgp12940003
chr11 25104952 25104953 kgp13058509
chr11 25105590 25105591 rs1010404
chr11 25106087 25106088 kgp12843043
chr11 25106149 25106150 rs7930131
chr11 25107366 25107367 kgp12811047
chr11 25107623 25107624 kgp7177620
chr11 25110147 25110148 kgp8965013
chr11 25113972 25113973 kgp12776389
chr11 25115304 25115305 rs11028418
chr11 25117750 25117751 rs12805702
chr11 25119006 25119007 kgp5146319
chr11 25120419 25120420 rs11028423
chr11 25120832 25120833 rs1446184
chr11 25126059 25126060 rs11028430
chr11 25129317 25129318 kgp685308
chr11 25132069 25132070 rs7928682
chr11 25133781 25133782 rs1446182
chr11 25135931 25135932 kgp9178528
chr11 25140781 25140782 kgp9010696
chr11 25142187 25142188 rs10834607
chr11 25143749 25143750 kgp12624816
chr11 25144318 25144319 rs11824385
chr11 25145168 25145169 kgp12001264
chr11 25145289 25145290 rs12791995
chr11 25150090 25150091 rs11600287
chr11 25154377 25154378 rs7125050
chr11 25154634 25154635 kgp3740977
chr11 25157727 25157728 rs7943819
chr11 25158339 25158340 kgp396669
chr11 25160035 25160036 rs10500998
chr11 25162243 25162244 rs7942081
chr11 25169601 25169602 kgp8254870
chr11 25171646 25171647 kgp2098862
chr11 25172008 25172009 rs11028464
chr11 25172084 25172085 rs11028465
chr11 25172400 25172401 rs11028466
chr11 25173223 25173224 kgp12685193
chr11 25173712 25173713 rs7115116
chr11 25174745 25174746 kgp12818974
chr11 25175031 25175032 rs12416792
chr11 25180964 25180965 rs1584186
chr11 25181296 25181297 rs1584184
chr11 25181610 25181611 kgp12968055
chr11 25181837 25181838 rs7126778
chr11 25182347 25182348 kgp12762672
chr11 25184250 25184251 kgp1376608
chr11 25185317 25185318 kgp1307633
chr11 25186373 25186374 kgp3306353
chr11 25186786 25186787 rs10767322
chr11 25187426 25187427 kgp10656401
chr11 25188151 25188152 kgp12716043
chr11 25192050 25192051 kgp6159742
chr11 25192150 25192151 kgp9114152
chr11 25195324 25195325 kgp6447891
chr11 25196413 25196414 kgp12841314
chr11 25196852 25196853 rs10742072
chr11 25196997 25196998 rs12281577
chr11 25197108 25197109 rs12282883
chr11 25197462 25197463 rs10458889
chr11 25197830 25197831 kgp10111237
chr11 25198155 25198156 kgp11459951
chr11 25199587 25199588 kgp12954663
chr11 25200121 25200122 kgp2337153
chr11 25201957 25201958 rs11028493
chr11 25202337 25202338 rs11028494
chr11 25202560 25202561 kgp6165731
chr11 25203322 25203323 kgp7984764
chr11 25203523 25203524 kgp5344929
chr11 25204009 25204010 kgp12690264
chr11 25205521 25205522 kgp12648387
chr11 25208538 25208539 rs2194907
chr11 25208920 25208921 kgp4433690
chr11 25209561 25209562 kgp12996543
chr11 25209634 25209635 kgp12940632
chr11 25209981 25209982 rs2217032
chr11 25210780 25210781 rs7131356
chr11 25220445 25220446 rs7929334
chr11 25221696 25221697 kgp12713048
chr11 25222827 25222828 kgp10177985
chr11 25223699 25223700 kgp6886603
chr11 25224782 25224783 kgp12937667
chr11 25230904 25230905 kgp12856543
chr11 25231070 25231071 kgp7152428
chr11 25235090 25235091 rs4335492
chr11 25236089 25236090 kgp3089711
chr11 25236629 25236630 kgp11156656
chr11 25236836 25236837 kgp12068717
chr11 25236949 25236950 rs17241923
chr11 25237941 25237942 rs11028518
chr11 25239586 25239587 rs16913735
chr11 25239703 25239704 kgp12482659
chr11 25239783 25239784 kgp8281167
chr11 25241825 25241826 kgp12939321
chr11 25242349 25242350 rs7109318
chr11 25244000 25244001 rs17307708
chr11 25244258 25244259 kgp10546235
chr11 25247976 25247977 rs7927031
chr11 25254462 25254463 kgp2347284
chr11 25256420 25256421 kgp12756880
chr11 25256553 25256554 rs2162164
chr11 25257137 25257138 kgp6127567
chr11 25257175 25257176 kgp7255458
chr11 25257521 25257522 kgp12824743
chr11 25258686 25258687 rs11028528
chr11 25258818 25258819 rs10834628
chr11 25258832 25258833 kgp11613770
chr11 25261436 25261437 kgp4844170
chr11 25262124 25262125 rs7927431
chr11 25264679 25264680 kgp5245264
chr11 25265747 25265748 kgp12784117
chr11 25270334 25270335 rs2042680
chr11 25272638 25272639 rs10834632
chr11 25273875 25273876 kgp3410813
chr11 25274593 25274594 rs1477574
chr11 25274896 25274897 rs12289156
chr11 25275068 25275069 rs11028539
chr11 25275874 25275875 rs10437619
chr11 25277132 25277133 kgp12986518
chr11 25277448 25277449 rs717607
chr11 25279897 25279898 kgp10947443
chr11 25281188 25281189 kgp12763727
chr11 25281942 25281943 rs10834634
chr11 25282387 25282388 rs2042681
chr11 25282723 25282724 kgp12784505
chr11 25282728 25282729 kgp10219621
chr11 25284207 25284208 rs10767347
chr11 25284380 25284381 kgp6707092
chr11 25285085 25285086 kgp8162802
chr11 25286147 25286148 rs10767348
chr11 25287388 25287389 rs7942193
chr11 25287457 25287458 kgp12823326
chr11 25291014 25291015 rs11028546
chr11 25293182 25293183 kgp224346
chr11 25294228 25294229 rs9299988
chr11 25302674 25302675 rs2194904
chr11 25304891 25304892 rs10834639
chr11 25308627 25308628 kgp10742183
chr11 25310467 25310468 kgp3235274
chr11 25313804 25313805 kgp11732057
chr11 25314033 25314034 rs12275853
chr11 25314074 25314075 kgp13057116
chr11 25315970 25315971 rs2114076
chr11 25316491 25316492 rs2059541
chr11 25317950 25317951 kgp618991
chr11 25321089 25321090 kgp12662829
chr11 25322841 25322842 kgp12594573
chr11 25323588 25323589 rs7102124
chr11 25325798 25325799 rs11028576
chr11 25332978 25332979 rs1425822
chr11 25333694 25333695 kgp12723983
chr11 25334891 25334892 kgp12729403
chr11 25336458 25336459 rs1834461
chr11 25337779 25337780 rs11028585
chr11 25338987 25338988 rs12363488
chr11 25339579 25339580 kgp6914572
chr11 25340130 25340131 rs7129251
chr11 25341974 25341975 rs7123321
chr11 25342603 25342604 kgp1939670
chr11 25349334 25349335 rs12223666
chr11 25352050 25352051 rs11028601
chr11 25352386 25352387 rs6484136
chr11 25356513 25356514 rs16913849
chr11 25356594 25356595 kgp4871795
chr11 25362205 25362206 rs12275644
chr11 25362363 25362364 rs17307813
chr11 25363271 25363272 rs7121948
chr11 25364231 25364232 rs1559760
chr11 25364793 25364794 kgp167605
chr11 25365215 25365216 kgp5372955
chr11 25371518 25371519 rs2404058
chr11 25372141 25372142 rs10834656
chr11 25372889 25372890 kgp12687663
chr11 25373349 25373350 kgp12192824
chr11 25375097 25375098 kgp12727553
chr11 25375361 25375362 kgp4471610
chr11 25375511 25375512 rs2404060
chr11 25375993 25375994 kgp4582195
chr11 25377045 25377046 rs11028633
chr11 25377219 25377220 rs11028634
chr11 25378293 25378294 kgp623562
chr11 25378439 25378440 kgp5716915
chr11 25378705 25378706 rs4459251
chr11 25379280 25379281 rs7936809
chr11 25382719 25382720 kgp7168699
chr11 25385427 25385428 rs7110724
chr11 25385511 25385512 kgp4737094
chr11 25388751 25388752 rs11028640
chr11 25389914 25389915 kgp1290767
chr11 25389947 25389948 rs7931259
chr11 25390205 25390206 kgp6614346
chr11 25391784 25391785 rs7935930
chr11 25394424 25394425 rs2404071
chr11 25396542 25396543 rs2404076
chr11 25396638 25396639 rs10834664
chr11 25397350 25397351 kgp3159711
chr11 25397437 25397438 rs10767368
chr11 25399034 25399035 kgp2751477
chr11 25399795 25399796 rs10742088
chr11 25400626 25400627 rs10834666
chr11 25400645 25400646 kgp1478502
chr11 25401130 25401131 rs10767370
chr11 25401833 25401834 rs11028643
chr11 25404791 25404792 rs10767373
chr11 25404829 25404830 kgp3403093
chr11 25406920 25406921 kgp11752021
chr11 25407910 25407911 rs7111550
chr11 25410440 25410441 kgp3522112
chr11 25410464 25410465 kgp12224774
chr11 25411092 25411093 kgp1456672
chr11 25411215 25411216 rs2404090
chr11 25414883 25414884 kgp12734372
chr11 25416057 25416058 kgp6899917
chr11 25417221 25417222 rs7127730
chr11 25417547 25417548 kgp5933991
chr11 25418208 25418209 kgp12785256
chr11 25420378 25420379 kgp12604117
chr11 25420531 25420532 kgp7132363
chr11 25425831 25425832 kgp2433584
chr11 25427352 25427353 rs2404096
chr11 25428767 25428768 rs2404098
chr11 25429271 25429272 kgp6723813
chr11 25431316 25431317 rs4433531
chr11 25431742 25431743 rs12807415
chr11 25432770 25432771 rs12277717
chr11 25432894 25432895 rs12277768
chr11 25433465 25433466 rs10767383
chr11 25433988 25433989 kgp12814819
chr11 25434296 25434297 rs2896751
chr11 25435223 25435224 P2_M_061510_11_138_P
chr11 25437305 25437306 kgp9350916
chr11 25437385 25437386 kgp12914855
chr11 25437647 25437648 kgp3969833
chr11 25437676 25437677 rs7107962
chr11 25438047 25438048 kgp12634708
chr11 25438152 25438153 rs4444035
chr11 25441436 25441437 kgp9566576
chr11 25441592 25441593 kgp3188653
chr11 25441749 25441750 rs7925510
chr11 25442288 25442289 kgp1570128
chr11 25443279 25443280 kgp12882923
chr11 25445634 25445635 kgp11939452
chr11 25445913 25445914 rs4262688
chr11 25446196 25446197 kgp7443990
chr11 25446678 25446679 kgp1841712
chr11 25453242 25453243 kgp2396119
chr11 25453442 25453443 rs12287650
chr11 25453481 25453482 rs5017351
chr11 25453825 25453826 rs2713563
chr11 25454218 25454219 kgp5331638
chr11 25455058 25455059 rs10501007
chr11 25455663 25455664 rs2618799
chr11 25456007 25456008 rs7935271
chr11 25457868 25457869 rs2953117
chr11 25459715 25459716 kgp5237963
chr11 25463782 25463783 kgp8611727
chr11 25464719 25464720 rs2713568
chr11 25466275 25466276 rs2618794
chr11 25466514 25466515 kgp12786003
chr11 25468843 25468844 kgp2618887
chr11 25469689 25469690 rs2618792
chr11 25469729 25469730 kgp12855577
chr11 25471263 25471264 rs2618790
chr11 25471556 25471557 rs2618789
chr11 25472835 25472836 kgp9838967
chr11 25474099 25474100 kgp2958202
chr11 25476029 25476030 kgp12747362
chr11 25477009 25477010 kgp3075046
chr11 25479576 25479577 rs11028695
chr11 25480027 25480028 kgp2237644
chr11 25480098 25480099 kgp12664152
chr11 25492499 25492500 kgp13009006
chr11 25495509 25495510 kgp13080524
chr11 25498698 25498699 rs11028708
chr11 25501831 25501832 rs10501008
chr11 25503727 25503728 kgp2450047
chr11 25515362 25515363 kgp12940152
chr11 25515968 25515969 kgp4046117
chr11 25517175 25517176 kgp12977183
chr11 25524002 25524003 rs10732477
chr11 25524142 25524143 kgp6015836
chr11 25526049 25526050 rs10767395
chr11 25526110 25526111 kgp12952086
chr11 25528201 25528202 rs10767396
chr11 25529662 25529663 rs2028614
chr11 25531582 25531583 kgp8091684
chr11 25535426 25535427 kgp2644545
chr11 25536009 25536010 kgp1967688
chr11 25536221 25536222 rs1867208
chr11 25539450 25539451 kgp5829669
chr11 25540482 25540483 rs10501011
chr11 25540862 25540863 kgp12779213
chr11 25546014 25546015 rs12295507
chr11 25550329 25550330 rs10767399
chr11 25551502 25551503 kgp2533908
chr11 25552905 25552906 kgp12975918
chr11 25555058 25555059 rs17242293
chr11 25556145 25556146 kgp12585579
chr11 25558311 25558312 kgp12695870
chr11 25558537 25558538 rs10834705
chr11 25560115 25560116 rs2120153
chr11 25560876 25560877 kgp12998380
chr11 25562026 25562027 rs11028760
chr11 25563416 25563417 rs2165818
chr11 25563492 25563493 rs16914101
chr11 25568203 25568204 rs16914113
chr11 25569782 25569783 kgp8884623
chr11 25569847 25569848 rs1838075
chr11 25571701 25571702 kgp7600808
chr11 25572083 25572084 kgp3817574
chr11 25574063 25574064 kgp12801718
chr11 25575635 25575636 kgp12900571
chr11 25579872 25579873 kgp12681642
chr11 25580366 25580367 rs1443152
chr11 25581073 25581074 rs7120268
chr11 25581158 25581159 rs7120522
chr11 25581336 25581337 rs16914139
chr11 25582202 25582203 rs7933013
chr11 25582330 25582331 rs10767405
chr11 25582601 25582602 kgp12610691
chr11 25583762 25583763 kgp19590
chr11 25583771 25583772 rs4336989
chr11 25585106 25585107 rs1975460
chr11 25585179 25585180 rs1561937
chr11 25585999 25586000 rs1015307
chr11 25589030 25589031 rs10767406
chr11 25590716 25590717 kgp12982600
chr11 25591709 25591710 rs4923289
chr11 25592331 25592332 rs17308120
chr11 25592580 25592581 kgp8952794
chr11 25593309 25593310 kgp12748907
chr11 25598174 25598175 kgp12932612
chr11 25599300 25599301 kgp12694339
chr11 25600803 25600804 kgp8118962
chr11 25604673 25604674 kgp12965214
chr11 25605015 25605016 kgp13077845
chr11 25605843 25605844 rs2896754
chr11 25606268 25606269 kgp2026160
chr11 25610985 25610986 rs2120148
chr11 25616539 25616540 rs16914165
chr11 25616630 25616631 kgp12601647
chr11 25618241 25618242 rs16914166
chr11 25618976 25618977 kgp12646876
chr11 25622965 25622966 kgp13017557
chr11 25630364 25630365 rs1443160
chr11 25634929 25634930 rs4431985
chr11 25635000 25635001 rs7946802
chr11 25635221 25635222 rs16914210
chr11 25635499 25635500 kgp3774067
chr11 25636349 25636350 kgp6309359
chr11 25636885 25636886 rs882257
chr11 25637258 25637259 rs882258
chr11 25637279 25637280 rs894578
chr11 25640657 25640658 kgp7680831
chr11 25642424 25642425 rs7102465
chr11 25645325 25645326 rs17308237
chr11 25645866 25645867 kgp10383444
chr11 25645928 25645929 kgp13030068
chr11 25646223 25646224 kgp22807969
chr11 25646816 25646817 kgp12833800
chr11 25647518 25647519 kgp515502
chr11 25648162 25648163 kgp22742720
chr11 25650909 25650910 kgp129203
chr11 25651225 25651226 rs10834729
chr11 25651413 25651414 rs11606269
chr11 25652376 25652377 kgp12806247
chr11 25652777 25652778 kgp2838925
chr11 25655219 25655220 rs12290194
chr11 25659587 25659588 rs10834731
chr11 25659681 25659682 kgp5188862
chr11 25659807 25659808 kgp5421086
chr11 25660950 25660951 kgp12115430
chr11 25661578 25661579 kgp11567142
chr11 25661780 25661781 kgp2947415
chr11 25662733 25662734 rs4356180
chr11 25663299 25663300 kgp1425293
chr11 25663414 25663415 kgp6424382
chr11 25663536 25663537 kgp1861038
chr11 25663876 25663877 kgp4609070
chr11 25664198 25664199 rs10742108
chr11 25664819 25664820 kgp6180272
chr11 25664845 25664846 kgp2094263
chr11 25665244 25665245 kgp12655466
chr11 25674032 25674033 rs10742110
chr11 25674377 25674378 kgp12646520
chr11 25674493 25674494 kgp12442220
chr11 25675883 25675884 kgp1751759
chr11 25676052 25676053 kgp3396564
chr11 25677418 25677419 kgp12875519
chr11 25679554 25679555 rs7126145
chr11 25680363 25680364 rs12577727
chr11 25682151 25682152 kgp9483611
chr11 25682232 25682233 rs1493661
chr11 25682568 25682569 rs10767422
chr11 25682696 25682697 kgp6584343
chr11 25684711 25684712 kgp2836891
chr11 25684819 25684820 kgp3439094
chr11 25687416 25687417 rs1389412
chr11 25687591 25687592 kgp12872657
chr11 25688257 25688258 kgp13065632
chr11 25688330 25688331 kgp12796522
chr11 25688742 25688743 kgp5678709
chr11 25688773 25688774 kgp12762309
chr11 25691346 25691347 kgp2177104
chr11 25692456 25692457 kgp1580400
chr11 25694175 25694176 kgp958262
chr11 25694999 25695000 rs10501018
chr11 25695824 25695825 kgp1768724
chr11 25696460 25696461 rs1602916
chr11 25696582 25696583 kgp10067381
chr11 25698826 25698827 kgp12687496
chr11 25700469 25700470 rs1908161
chr11 25700988 25700989 rs1493664
chr11 25701350 25701351 rs1159087
chr11 25701662 25701663 rs7930199
chr11 25702321 25702322 kgp3021219
chr11 25703834 25703835 rs1565753
chr11 25706157 25706158 rs4923292
chr11 25706989 25706990 kgp5597860
chr11 25710773 25710774 rs1493670
chr11 25713688 25713689 kgp3206908
chr11 25717653 25717654 rs4923297
chr11 25718942 25718943 rs1602919
chr11 25720290 25720291 rs2172583
chr11 25720705 25720706 rs7113321
chr11 25723453 25723454 kgp12923802
chr11 25724483 25724484 rs2172582
chr11 25724785 25724786 kgp12741540
chr11 25727114 25727115 kgp12271692
chr11 25730007 25730008 rs1353128
chr11 25730066 25730067 kgp12755650
chr11 25730165 25730166 kgp9718449
chr11 25732341 25732342 rs10834760
chr11 25736016 25736017 rs7949517
chr11 25737587 25737588 kgp4206993
chr11 25737871 25737872 rs12292554
chr11 25738246 25738247 rs11028860
chr11 25748457 25748458 kgp7966642
chr11 25749444 25749445 rs11028875
chr11 25750698 25750699 kgp12659116
chr11 25750837 25750838 kgp12608877
chr11 25751371 25751372 kgp10536510
chr11 25752072 25752073 kgp10319122
chr11 25753191 25753192 rs12420001
chr11 25753429 25753430 rs1038934
chr11 25755527 25755528 rs10501021
chr11 25755820 25755821 rs10501022
chr11 25756734 25756735 rs11823995
chr11 25757741 25757742 kgp12642335
chr11 25757912 25757913 kgp10063857
chr11 25763507 25763508 rs10767443
chr11 25764291 25764292 rs11028895
chr11 25768652 25768653 kgp3103248
chr11 25773280 25773281 kgp12274281
chr11 25773321 25773322 rs2349308
chr11 25773462 25773463 kgp9659414
chr11 25774935 25774936 kgp1529275
chr11 25775222 25775223 kgp4239151
chr11 25777212 25777213 rs12274588
chr11 25779038 25779039 rs1493663
chr11 25786445 25786446 kgp5359766
chr11 25786559 25786560 rs1389420
chr11 25787630 25787631 rs6484176
chr11 25791845 25791846 rs1389423
chr11 25791863 25791864 rs2307140
chr11 25792677 25792678 rs1389424
chr11 25794461 25794462 rs1156762
chr11 25794782 25794783 kgp12325225
chr11 25796254 25796255 kgp12788094
chr11 25796372 25796373 kgp1251102
chr11 25796741 25796742 rs2131666
chr11 25800114 25800115 rs10767454
chr11 25800757 25800758 kgp11160533
chr11 25801047 25801048 rs10834801
chr11 25801926 25801927 kgp9598765
chr11 25802243 25802244 rs4922741
chr11 25802855 25802856 kgp12980762
chr11 25805217 25805218 kgp3251564
chr11 25806781 25806782 rs1018024
chr11 25806797 25806798 kgp2318612
chr11 25807009 25807010 kgp504662
chr11 25807577 25807578 rs9651586
chr11 25808046 25808047 rs1493673
chr11 25808616 25808617 rs10458890
chr11 25808978 25808979 kgp5840159
chr11 25810861 25810862 kgp11177307
chr11 25813829 25813830 rs10834804
chr11 25814672 25814673 kgp1679090
chr11 25815164 25815165 kgp11122370
chr11 25815542 25815543 rs10834805
chr11 25815655 25815656 kgp5587101
chr11 25816174 25816175 kgp2823778
chr11 25816673 25816674 rs931524
chr11 25817693 25817694 rs4923307
chr11 25818835 25818836 rs1532286
chr11 25819018 25819019 kgp7813472
chr11 25819060 25819061 rs11028937
chr11 25821948 25821949 kgp3233049
chr11 25822146 25822147 rs2220796
chr11 25823935 25823936 rs11823887
chr11 25826553 25826554 rs327483
chr11 25831869 25831870 rs894172
chr11 25831986 25831987 kgp9006549
chr11 25832132 25832133 rs16914681
chr11 25832707 25832708 kgp7654723
chr11 25835280 25835281 kgp12628016
chr11 25835889 25835890 rs10767461
chr11 25837925 25837926 rs1372274
chr11 25838801 25838802 kgp9574107
chr11 25839086 25839087 rs7116993
chr11 25841228 25841229 rs7111524
chr11 25843060 25843061 kgp10320012
chr11 25845793 25845794 kgp12929340
chr11 25847091 25847092 kgp7237226
chr11 25847533 25847534 kgp12721591
chr11 25848364 25848365 kgp9149044
chr11 25851080 25851081 rs11028967
chr11 25851393 25851394 rs1596071
chr11 25851738 25851739 kgp1649139
chr11 25859782 25859783 rs1441505
chr11 25860348 25860349 rs7131574
chr11 25860833 25860834 rs1372264
chr11 25861112 25861113 rs4923312
chr11 25863549 25863550 rs1869020
chr11 25864074 25864075 kgp12927327
chr11 25864160 25864161 kgp12917175
chr11 25864176 25864177 rs1441504
chr11 25866388 25866389 kgp9236203
chr11 25867476 25867477 rs10834821
chr11 25874328 25874329 kgp7508850
chr11 25874462 25874463 rs767689
chr11 25877710 25877711 kgp10626555
chr11 25878680 25878681 rs2033979
chr11 25878715 25878716 kgp7189823
chr11 25878874 25878875 rs2033977
chr11 25879130 25879131 kgp12580459
chr11 25880092 25880093 rs2859991
chr11 25881307 25881308 kgp7199643
chr11 25884777 25884778 kgp9252866
chr11 25886484 25886485 rs11603501
chr11 25889499 25889500 rs10767474
chr11 25894609 25894610 rs7927233
chr11 25895954 25895955 rs11028988
chr11 25896652 25896653 kgp13037518
chr11 25897492 25897493 kgp11181991
chr11 25898500 25898501 rs12293502
chr11 25898553 25898554 kgp12737787
chr11 25901963 25901964 rs7108065
chr11 25902263 25902264 kgp6603345
chr11 25902928 25902929 rs1441516
chr11 25904993 25904994 kgp4287036
chr11 25905875 25905876 kgp841358
chr11 25906065 25906066 rs10834836
chr11 25906881 25906882 kgp5877062
chr11 25907001 25907002 rs1441514
chr11 25908086 25908087 rs1901415
chr11 25916224 25916225 rs12223678
chr11 25917181 25917182 rs4550176
chr11 25924375 25924376 rs4923316
chr11 25929184 25929185 kgp9135564
chr11 25929958 25929959 rs1441519
chr11 25932239 25932240 rs2218913
chr11 25940484 25940485 kgp13013401
chr11 25942357 25942358 kgp12820142
chr11 25944930 25944931 rs10834851
chr11 25946858 25946859 rs2033976
chr11 25950493 25950494 kgp5598364
chr11 25950851 25950852 kgp12945391
chr11 25951318 25951319 kgp11375416
chr11 25951916 25951917 rs12803523
chr11 25955969 25955970 rs7927953
chr11 25957543 25957544 rs11029028
chr11 25958198 25958199 rs10400313
chr11 25958307 25958308 rs10400315
chr11 25958422 25958423 rs1441489
chr11 25959081 25959082 rs1441490
chr11 25959831 25959832 rs4922749
chr11 25963506 25963507 kgp8216423
chr11 25964204 25964205 kgp3032192
chr11 25964919 25964920 rs12282385
chr11 25968096 25968097 kgp4814652
chr11 25973246 25973247 rs12275759
chr11 25973646 25973647 rs11029042
chr11 25973768 25973769 kgp12871378
chr11 25975002 25975003 rs7111070
chr11 25975517 25975518 rs1441508
chr11 25976122 25976123 rs1963451
chr11 25976158 25976159 kgp5401390
chr11 25978135 25978136 rs7931950
chr11 25979161 25979162 rs182757
chr11 25980013 25980014 kgp1969634
chr11 25982047 25982048 rs328466
chr11 25983214 25983215 rs328467
chr11 25983308 25983309 rs328468
chr11 25983703 25983704 kgp12696624
chr11 25986766 25986767 kgp1699095
chr11 25987120 25987121 kgp10925613
chr11 25989301 25989302 rs10767478
chr11 25991193 25991194 rs12270182
chr11 25992392 25992393 kgp4399456
chr11 25992787 25992788 rs170601
chr11 25992985 25992986 rs328484
chr11 25993551 25993552 kgp12978821
chr11 25996305 25996306 kgp5534526
chr11 25997115 25997116 kgp7588404
chr11 25997438 25997439 kgp12663810
chr11 25999288 25999289 kgp12871237
chr11 25999963 25999964 kgp22807094
chr11 26000885 26000886 kgp22822295
chr11 26007225 26007226 kgp7655019
chr11 26007625 26007626 kgp12637960
chr11 26007639 26007640 rs12273504
chr11 26007849 26007850 kgp12881461
chr11 26009500 26009501 rs328486
chr11 26009704 26009705 kgp5373279
chr11 26009963 26009964 rs12277478
chr11 26010920 26010921 kgp12018019
chr11 26011856 26011857 kgp12733849
chr11 26012218 26012219 kgp12594917
chr11 26013924 26013925 rs7928222
chr11 26015218 26015219 rs11029066
chr11 26016330 26016331 rs16915019
chr11 26017507 26017508 kgp4044773
chr11 26018500 26018501 rs12360762
chr11 26018892 26018893 kgp11022939
chr11 26019147 26019148 kgp3651725
chr11 26026232 26026233 rs10834868
chr11 26026692 26026693 kgp1685409
chr11 26027162 26027163 rs10767484
chr11 26027539 26027540 rs1542714
chr11 26028045 26028046 kgp224742
chr11 26029429 26029430 P1_M_061510_11_105_P
chr11 26029658 26029659 kgp11322660
chr11 26029878 26029879 kgp2098499
chr11 26032313 26032314 kgp3156270
chr11 26032880 26032881 kgp1344062
chr11 26032938 26032939 kgp6243667
chr11 26034282 26034283 rs1387493
chr11 26034723 26034724 kgp5320311
chr11 26034993 26034994 kgp8196356
chr11 26036008 26036009 kgp1942561
chr11 26036025 26036026 rs10834884
chr11 26037405 26037406 kgp8457307
chr11 26037449 26037450 kgp9471460
chr11 26038570 26038571 rs11029096
chr11 26038633 26038634 rs1532107
chr11 26038759 26038760 rs1387487
chr11 26039244 26039245 rs1489499
chr11 26039693 26039694 kgp12602916
chr11 26041176 26041177 rs4104019
chr11 26041705 26041706 rs10501033
chr11 26041779 26041780 kgp7739194
chr11 26042448 26042449 rs10834890
chr11 26042946 26042947 kgp11113209
chr11 26043393 26043394 kgp8116581
chr11 26043758 26043759 kgp9443755
chr11 26044109 26044110 kgp12777054
chr11 26044580 26044581 rs10767498
chr11 26044991 26044992 rs12363688
chr11 26045453 26045454 kgp7454160
chr11 26045486 26045487 rs10834893
chr11 26045521 26045522 kgp12146540
chr11 26045600 26045601 rs7932614
chr11 26046047 26046048 kgp3281774
chr11 26046812 26046813 kgp6641193
chr11 26046917 26046918 kgp4066645
chr11 26047451 26047452 rs11029100
chr11 26048916 26048917 kgp12795983
chr11 26050584 26050585 kgp4007242
chr11 26052178 26052179 rs7938796
chr11 26052938 26052939 kgp1042270
chr11 26053011 26053012 rs7929524
chr11 26053604 26053605 rs2171733
chr11 26054071 26054072 kgp8915135
chr11 26057034 26057035 kgp4295919
chr11 26061017 26061018 rs4335493
chr11 26061439 26061440 rs2130234
chr11 26064181 26064182 kgp9857068
chr11 26065026 26065027 kgp12636962
chr11 26066623 26066624 rs1387506
chr11 26067659 26067660 kgp7342849
chr11 26070406 26070407 rs2349798
chr11 26074209 26074210 kgp3940624
chr11 26074438 26074439 kgp3081764
chr11 26077562 26077563 kgp10935849
chr11 26079280 26079281 kgp13004637
chr11 26079372 26079373 rs7927115
chr11 26083429 26083430 rs1994548
chr11 26087225 26087226 rs7930886
chr11 26090747 26090748 kgp8475537
chr11 26090920 26090921 kgp9209213
chr11 26091037 26091038 rs11029127
chr11 26091969 26091970 rs11029130
chr11 26093555 26093556 rs17242991
chr11 26095356 26095357 rs7105591
chr11 26102393 26102394 kgp9037467
chr11 26102821 26102822 kgp842033
chr11 26103366 26103367 kgp2401759
chr11 26103652 26103653 kgp9562337
chr11 26103711 26103712 kgp8707827
chr11 26103798 26103799 rs11029147
chr11 26104552 26104553 kgp3354661
chr11 26106199 26106200 kgp1357402
chr11 26106492 26106493 kgp11514285
chr11 26111642 26111643 rs1489511
chr11 26115435 26115436 kgp12674411
chr11 26117391 26117392 rs7117360
chr11 26117966 26117967 kgp3642053
chr11 26126248 26126249 kgp12769459
chr11 26126838 26126839 rs1489507
chr11 26132593 26132594 kgp12801543
chr11 26143737 26143738 rs3108814
chr11 26144109 26144110 kgp2730548
chr11 26146593 26146594 rs10501038
chr11 26150950 26150951 kgp8419489
chr11 26155174 26155175 kgp12746486
chr11 26159252 26159253 kgp5611653
chr11 26160047 26160048 kgp867383
chr11 26160067 26160068 rs4391777
chr11 26161984 26161985 kgp7801959
chr11 26162108 26162109 kgp13062798
chr11 26162533 26162534 kgp11442654
chr11 26163241 26163242 kgp3786616
chr11 26164645 26164646 kgp2616539
chr11 26165038 26165039 kgp12835293
chr11 26165547 26165548 kgp9073536
chr11 26168677 26168678 kgp10193976
chr11 26169615 26169616 kgp10076305
chr11 26170556 26170557 rs7939480
chr11 26175910 26175911 kgp12236057
chr11 26177219 26177220 kgp13016136
chr11 26177506 26177507 kgp12742287
chr11 26178620 26178621 rs10834919
chr11 26181295 26181296 kgp13077395
chr11 26183144 26183145 kgp3151085
chr11 26183633 26183634 kgp1444244
chr11 26186058 26186059 kgp8206844
chr11 26187851 26187852 kgp921528
chr11 26202040 26202041 kgp12753593
chr11 26204845 26204846 kgp1963564
chr11 26218009 26218010 kgp12611767
chr11 26219268 26219269 rs3108827
chr11 26227313 26227314 kgp12617989
chr11 26228596 26228597 kgp2598102
chr11 26229276 26229277 kgp6502312
chr11 26229677 26229678 kgp12954921
chr11 26236264 26236265 kgp12672286
chr11 26237259 26237260 kgp10686235
chr11 26238511 26238512 kgp1480641
chr11 26238992 26238993 kgp1072066
chr11 26239574 26239575 rs10501042
chr11 26242915 26242916 rs1578894
chr11 26244792 26244793 rs11029398
chr11 26246782 26246783 kgp12805476
chr11 26247046 26247047 rs1318826
chr11 26247096 26247097 kgp6280283
chr11 26247727 26247728 kgp6172955
chr11 26249238 26249239 rs11605752
chr11 26250114 26250115 rs11602100
chr11 26250297 26250298 rs1870758
chr11 26263084 26263085 rs9332433
chr11 26266461 26266462 kgp2177670
chr11 26270255 26270256 kgp12874565
chr11 26270547 26270548 kgp12804904
chr11 26271117 26271118 kgp5323331
chr11 26272252 26272253 rs2045702
chr11 26274273 26274274 kgp7041718
chr11 26276142 26276143 rs12224061
chr11 26286993 26286994 rs7104878
chr11 26287656 26287657 rs7105867
chr11 26289037 26289038 kgp12843176
chr11 26289655 26289656 rs12270747
chr11 26289892 26289893 kgp1183160
chr11 26291155 26291156 kgp3418094
chr11 26292144 26292145 kgp12878346
chr11 26293219 26293220 kgp77630
chr11 26293694 26293695 rs12278192
chr11 26298358 26298359 kgp2096504
chr11 26299586 26299587 kgp13081250
chr11 26299667 26299668 kgp2839831
chr11 26300329 26300330 rs10834940
chr11 26300891 26300892 rs10834941
chr11 26300968 26300969 kgp792949
chr11 26301304 26301305 kgp2758233
chr11 26301814 26301815 kgp5743049
chr11 26302293 26302294 kgp3791772
chr11 26303473 26303474 rs7930530
chr11 26303604 26303605 rs7945497
chr11 26303892 26303893 kgp3093603
chr11 26305029 26305030 kgp4955926
chr11 26305394 26305395 kgp5548011
chr11 26306555 26306556 kgp13072440
chr11 26307367 26307368 kgp12902956
chr11 26307456 26307457 kgp571763
chr11 26307476 26307477 rs11029474
chr11 26308026 26308027 kgp2622316
chr11 26308194 26308195 rs7949962
chr11 26308780 26308781 kgp8692397
chr11 26310833 26310834 kgp11155115
chr11 26317601 26317602 kgp10895374
chr11 26317993 26317994 kgp10914720
chr11 26318453 26318454 kgp6308492
chr11 26318958 26318959 rs16915436
chr11 26319779 26319780 kgp3849777
chr11 26320356 26320357 rs12223323
chr11 26321295 26321296 kgp5193297
chr11 26321834 26321835 kgp4810000
chr11 26322312 26322313 kgp12624269
chr11 26322734 26322735 rs11029505
chr11 26323190 26323191 kgp13040072
chr11 26323250 26323251 kgp11854245
chr11 26323523 26323524 kgp5468693
chr11 26327362 26327363 rs16925417
chr11 26331348 26331349 kgp40029
chr11 26335767 26335768 kgp3653767
chr11 26340969 26340970 rs12223726
chr11 26343566 26343567 rs10501045
chr11 26344165 26344166 rs2350208
chr11 26344630 26344631 rs1960495
chr11 26345105 26345106 rs10501046
chr11 26345406 26345407 rs11029518
chr11 26347913 26347914 kgp12891213
chr11 26350730 26350731 rs7121193
chr11 26351608 26351609 kgp10371194
chr11 26353950 26353951 rs17243259
chr11 26355873 26355874 rs11029525
chr11 26356082 26356083 rs1381186
chr11 26357169 26357170 rs7103837
chr11 26357770 26357771 kgp811524
chr11 26359575 26359576 rs2045705
chr11 26360664 26360665 rs12793737
chr11 26361215 26361216 rs1015267
chr11 26361459 26361460 kgp7639290
chr11 26361573 26361574 rs10834964
chr11 26362597 26362598 kgp11431160
chr11 26363846 26363847 kgp9964682
chr11 26366278 26366279 rs4923350
chr11 26366778 26366779 kgp1552456
chr11 26367764 26367765 rs898733
chr11 26370726 26370727 kgp12940707
chr11 26373506 26373507 kgp12897096
chr11 26374622 26374623 kgp13062299
chr11 26376105 26376106 rs11605942
chr11 26376331 26376332 kgp12891935
chr11 26380168 26380169 rs10834970
chr11 26380224 26380225 kgp12724361
chr11 26380804 26380805 rs10834971
chr11 26380991 26380992 rs2349814
chr11 26381741 26381742 rs4923351
chr11 26382271 26382272 kgp7950709
chr11 26382289 26382290 kgp1212962
chr11 26382398 26382399 kgp3742681
chr11 26382401 26382402 rs7950410
chr11 26382902 26382903 rs1381184
chr11 26383725 26383726 rs1381182
chr11 26384981 26384982 kgp7332623
chr11 26385210 26385211 rs2882349
chr11 26387300 26387301 kgp12747146
chr11 26389985 26389986 kgp3282965
chr11 26390565 26390566 rs716701
chr11 26395547 26395548 rs922246
chr11 26398689 26398690 rs1381176
chr11 26400648 26400649 rs7123997
chr11 26402199 26402200 kgp10504014
chr11 26404319 26404320 rs719106
chr11 26405851 26405852 rs12270746
chr11 26407097 26407098 rs2169340
chr11 26407219 26407220 rs12283791
chr11 26407370 26407371 kgp4513132
chr11 26409054 26409055 kgp12766842
chr11 26410511 26410512 kgp9320253
chr11 26410586 26410587 rs7480892
chr11 26411868 26411869 kgp4844921
chr11 26412059 26412060 rs1461382
chr11 26413097 26413098 rs1841569
chr11 26414217 26414218 kgp5810261
chr11 26420262 26420263 kgp15286
chr11 26421281 26421282 kgp5111
chr11 26422479 26422480 kgp12923435
chr11 26422976 26422977 rs10834974
chr11 26427358 26427359 rs7102859
chr11 26427621 26427622 kgp3932993
chr11 26428733 26428734 kgp1148801
chr11 26429222 26429223 rs7941142
chr11 26433500 26433501 rs1841568
chr11 26436509 26436510 kgp3077121
chr11 26437230 26437231 kgp6372315
chr11 26438485 26438486 rs7113405
chr11 26440092 26440093 kgp6229367
chr11 26441882 26441883 rs1461361
chr11 26442125 26442126 rs2126183
chr11 26442210 26442211 rs2169339
chr11 26443112 26443113 kgp10199430
chr11 26445846 26445847 kgp11727507
chr11 26446190 26446191 rs10834976
chr11 26446840 26446841 kgp8031735
chr11 26447373 26447374 kgp12649869
chr11 26448385 26448386 rs4394800
chr11 26455530 26455531 rs11500182
chr11 26456213 26456214 kgp12412572
chr11 26457686 26457687 kgp2761274
chr11 26458427 26458428 kgp9345370
chr11 26459250 26459251 kgp12888259
chr11 26463090 26463091 rs7928517
chr11 26465969 26465970 kgp11090882
chr11 26466279 26466280 kgp7863424
chr11 26467059 26467060 kgp2877447
chr11 26467834 26467835 kgp8783046
chr11 26468024 26468025 rs903154
chr11 26468196 26468197 kgp7135
chr11 26470678 26470679 kgp8132355
chr11 26471109 26471110 kgp10992894
chr11 26471709 26471710 kgp8519343
chr11 26479381 26479382 rs7950245
chr11 26480141 26480142 kgp6200646
chr11 26480773 26480774 kgp12001303
chr11 26480995 26480996 kgp5854462
chr11 26481267 26481268 kgp12759329
chr11 26482177 26482178 kgp3213285
chr11 26482279 26482280 kgp8715200
chr11 26485886 26485887 kgp11091416
chr11 26486218 26486219 rs7936486
chr11 26489377 26489378 kgp10400397
chr11 26489593 26489594 rs1493739
chr11 26490071 26490072 rs7122814
chr11 26491261 26491262 kgp6624815
chr11 26491625 26491626 kgp12905296
chr11 26492562 26492563 rs11029574
chr11 26492726 26492727 kgp12760866
chr11 26493082 26493083 kgp12949160
chr11 26493759 26493760 rs903155
chr11 26495064 26495065 kgp1388559
chr11 26496965 26496966 kgp12803520
chr11 26499534 26499535 rs11029577
chr11 26500027 26500028 rs4505017
chr11 26500272 26500273 rs1509170
chr11 26501734 26501735 kgp11202198
chr11 26503972 26503973 kgp3910341
chr11 26508440 26508441 rs1389460
chr11 26510160 26510161 kgp10735503
chr11 26512861 26512862 kgp13031066
chr11 26514930 26514931 rs1995800
chr11 26515895 26515896 kgp10421882
chr11 26516175 26516176 rs11029582
chr11 26516201 26516202 rs11029583
chr11 26516446 26516447 rs4274172
chr11 26516546 26516547 kgp10061692
chr11 26521820 26521821 rs7929544
chr11 26522337 26522338 kgp6609075
chr11 26522792 26522793 rs1125621
chr11 26523712 26523713 kgp10506710
chr11 26524395 26524396 kgp9647264
chr11 26526011 26526012 kgp12331845
chr11 26527170 26527171 rs10767545
chr11 26528788 26528789 rs294028
chr11 26529061 26529062 rs294027
chr11 26531832 26531833 kgp12097803
chr11 26532000 26532001 kgp13019374
chr11 26532285 26532286 rs294018
chr11 26533031 26533032 rs12284101
chr11 26535094 26535095 rs294016
chr11 26536500 26536501 kgp3567491
chr11 26538773 26538774 rs7126899
chr11 26539543 26539544 rs186071
chr11 26539602 26539603 kgp10237953
chr11 26544005 26544006 kgp7946523
chr11 26544373 26544374 rs372878
chr11 26544452 26544453 rs389051
chr11 26545445 26545446 rs7119396
chr11 26546986 26546987 kgp783217
chr11 26547347 26547348 rs430563
chr11 26548384 26548385 rs10834999
chr11 26549649 26549650 kgp12620529
chr11 26549735 26549736 kgp13001346
chr11 26550302 26550303 kgp1045946
chr11 26552446 26552447 kgp6089650
chr11 26553387 26553388 kgp10763579
chr11 26553502 26553503 rs7114965
chr11 26553952 26553953 kgp7175324
chr11 26554126 26554127 rs4923362
chr11 26554807 26554808 kgp11917906
chr11 26554940 26554941 kgp6836187
chr11 26555140 26555141 rs293939
chr11 26555371 26555372 rs293941
chr11 26555395 26555396 rs293942
chr11 26558872 26558873 rs375562
chr11 26560919 26560920 rs2703422
chr11 26563463 26563464 kgp1962600
chr11 26563651 26563652 kgp1395537
chr11 26564675 26564676 kgp9683147
chr11 26567486 26567487 rs2703403
chr11 26567635 26567636 rs2703404
chr11 26568965 26568966 rs2663168
chr11 26569552 26569553 kgp3603178
chr11 26570807 26570808 rs440645
chr11 26574159 26574160 kgp5034762
chr11 26574782 26574783 kgp3090305
chr11 26575282 26575283 kgp1113602
chr11 26575490 26575491 rs293969
chr11 26575627 26575628 kgp7398731
chr11 26575892 26575893 kgp2587065
chr11 26576190 26576191 rs12418975
chr11 26576256 26576257 rs368837
chr11 26576724 26576725 rs10501053
chr11 26576967 26576968 rs17243440
chr11 26579492 26579493 rs293966
chr11 26581523 26581524 kgp3486877
chr11 26583060 26583061 rs423207
chr11 26584444 26584445 rs381348
chr11 26584624 26584625 rs444178
chr11 26585013 26585014 rs502093
chr11 26585437 26585438 kgp6256196
chr11 26585978 26585979 kgp22808673
chr11 26586800 26586801 kgp6113744
chr11 26587132 26587133 kgp8332061
chr11 26587132 26587133 rs293980
chr11 26589499 26589500 kgp153031
chr11 26589973 26589974 kgp10100818
chr11 26590125 26590126 rs293974
chr11 26590175 26590176 kgp6029211
chr11 26590177 26590178 rs397618
chr11 26590429 26590430 kgp3477951
chr11 26591123 26591124 kgp8687491
chr11 26591976 26591977 kgp12109774
chr11 26592589 26592590 kgp2762421
chr11 26592684 26592685 rs293971
chr11 26594638 26594639 rs11822751
chr11 26596401 26596402 rs2131691
chr11 26598309 26598310 kgp8452169
chr11 26599910 26599911 rs7119386
chr11 26600370 26600371 rs293983
chr11 26600588 26600589 kgp12787364
chr11 26602903 26602904 kgp7041618
chr11 26603655 26603656 kgp11661294
chr11 26605239 26605240 kgp11940357
chr11 26605249 26605250 kgp1389832
chr11 26605313 26605314 kgp5520480
chr11 26605330 26605331 rs12295638
chr11 26606071 26606072 kgp793913
chr11 26606535 26606536 kgp2933731
chr11 26606689 26606690 rs211066
chr11 26606898 26606899 kgp6139055
chr11 26607058 26607059 kgp579503
chr11 26608496 26608497 rs7945560
chr11 26608838 26608839 kgp11788952
chr11 26610136 26610137 kgp5879053
chr11 26610517 26610518 rs421694
chr11 26611795 26611796 rs10767555
chr11 26613667 26613668 rs172415
chr11 26617873 26617874 kgp3810369
chr11 26618654 26618655 kgp6998708
chr11 26619548 26619549 rs293963
chr11 26619657 26619658 rs10835008
chr11 26619871 26619872 kgp10468822
chr11 26620100 26620101 kgp10465525
chr11 26622990 26622991 rs293954
chr11 26623485 26623486 rs293956
chr11 26623632 26623633 kgp10898540
chr11 26631122 26631123 kgp9092571
chr11 26632766 26632767 kgp12602120
chr11 26633836 26633837 rs293930
chr11 26633910 26633911 kgp2799070
chr11 26634931 26634932 rs293932
chr11 26635431 26635432 rs293934
chr11 26636144 26636145 rs1567352
chr11 26636925 26636926 rs10835019
chr11 26637053 26637054 kgp12680378
chr11 26639575 26639576 kgp4973611
chr11 26639978 26639979 rs12418283
chr11 26642579 26642580 rs294006
chr11 26642795 26642796 rs11029648
chr11 26642974 26642975 rs7930308
chr11 26643185 26643186 rs7107869
chr11 26644559 26644560 kgp11749523
chr11 26647077 26647078 kgp6425222
chr11 26647317 26647318 rs10767563
chr11 26647810 26647811 kgp6128682
chr11 26648070 26648071 kgp7396564
chr11 26648184 26648185 rs1389455
chr11 26648541 26648542 kgp1973205
chr11 26650652 26650653 kgp13062530
chr11 26653101 26653102 kgp10480550
chr11 26654484 26654485 kgp6168578
chr11 26654580 26654581 kgp11747523
chr11 26655657 26655658 rs7943086
chr11 26656562 26656563 rs7946841
chr11 26659405 26659406 rs6484224
chr11 26660109 26660110 kgp7602867
chr11 26661689 26661690 rs7110072
chr11 26662545 26662546 rs4497357
chr11 26663393 26663394 kgp6958620
chr11 26665908 26665909 rs7936525
chr11 26666013 26666014 rs12279760
chr11 26666901 26666902 rs4923372
chr11 26667603 26667604 rs2298
chr11 26668613 26668614 kgp12736184
chr11 26669166 26669167 rs10501059
chr11 26669843 26669844 rs7928737
chr11 26671295 26671296 kgp7241983
chr11 26672943 26672944 rs7121838
chr11 26673772 26673773 kgp12834949
chr11 26674032 26674033 rs10734381
chr11 26674407 26674408 rs7947969
chr11 26674512 26674513 rs7934757
chr11 26674767 26674768 rs6484237
chr11 26674918 26674919 kgp8410441
chr11 26676512 26676513 kgp7725365
chr11 26677946 26677947 rs10835051
chr11 26679210 26679211 rs4923373
chr11 26682130 26682131 kgp12669304
chr11 26682386 26682387 rs3802753
chr11 26682433 26682434 rs3802754
chr11 26682833 26682834 kgp9263659
chr11 26683722 26683723 kgp12966173
chr11 26683812 26683813 kgp4222480
chr11 26683869 26683870 kgp11896828
chr11 26684727 26684728 kgp12838264
chr11 26685125 26685126 rs7942403
chr11 26685152 26685153 kgp4273334
chr11 26685396 26685397 rs10835053
chr11 26686074 26686075 rs10501062
chr11 26690701 26690702 kgp9734020
chr11 26690947 26690948 kgp1847985
chr11 26691316 26691317 kgp6880561
chr11 26691587 26691588 kgp10463298
chr11 26691630 26691631 kgp4858790
chr11 26691705 26691706 kgp10699702
chr11 26691875 26691876 rs7932573
chr11 26692165 26692166 kgp3340692
chr11 26692192 26692193 kgp3241539
chr11 26692264 26692265 kgp4002975
chr11 26692434 26692435 rs11029666
chr11 26692462 26692463 kgp6742091
chr11 26692480 26692481 rs7128239
chr11 26692732 26692733 rs7114378
chr11 26692741 26692742 rs7128823
chr11 26692810 26692811 kgp9558989
chr11 26693195 26693196 rs7102068
chr11 26693685 26693686 rs4312025
chr11 26694027 26694028 kgp8023603
chr11 26694425 26694426 kgp13063562
chr11 26694669 26694670 kgp11048843
chr11 26694811 26694812 rs4278475
chr11 26694841 26694842 rs4551716
chr11 26694978 26694979 kgp11062709
chr11 26695194 26695195 rs12286201
chr11 26696342 26696343 rs4244525
chr11 26697016 26697017 rs10835056
chr11 26697294 26697295 kgp12674987
chr11 26697299 26697300 rs10835057
chr11 26698632 26698633 rs4244526
chr11 26700098 26700099 rs12793773
chr11 26700117 26700118 rs12278745
chr11 26700309 26700310 kgp4882792
chr11 26701093 26701094 rs11029672
chr11 26701171 26701172 rs10767567
chr11 26702221 26702222 rs10767568
chr11 26705309 26705310 kgp11456827
chr11 26708726 26708727 rs10767570
chr11 26713056 26713057 rs10160749
chr11 26715617 26715618 kgp2213832
chr11 26716001 26716002 kgp12803732
chr11 26717060 26717061 kgp6085352
chr11 26717344 26717345 rs11822508
chr11 26718433 26718434 kgp10081219
chr11 26719834 26719835 kgp8601081
chr11 26720409 26720410 rs4300357
chr11 26720958 26720959 rs11029680
chr11 26721048 26721049 kgp4295969
chr11 26722522 26722523 rs4477399
chr11 26722710 26722711 kgp9772452
chr11 26723720 26723721 kgp13017281
chr11 26727818 26727819 kgp9541903
chr11 26730974 26730975 kgp12921692
chr11 26731224 26731225 kgp9336331
chr11 26732883 26732884 kgp12800004
chr11 26732922 26732923 rs4322349
chr11 26733084 26733085 rs12576268
chr11 26733237 26733238 kgp9256922
chr11 26734208 26734209 kgp3498204
chr11 26736055 26736056 kgp2908180
chr11 26736427 26736428 rs10767574
chr11 26736490 26736491 rs7936163
chr11 26737714 26737715 rs11029685
chr11 26739394 26739395 kgp8795545
chr11 26740995 26740996 kgp12630617
chr11 26741261 26741262 rs7112383
chr11 26742562 26742563 kgp3646747
chr11 26742675 26742676 rs12807847
chr11 26743295 26743296 kgp12791881
chr11 26743375 26743376 kgp206332
chr11 26743450 26743451 kgp8655224
chr11 26744827 26744828 rs7126274
chr11 26745142 26745143 rs7937138
chr11 26745457 26745458 kgp12656628
chr11 26745738 26745739 rs7130359
chr11 26745907 26745908 kgp12522277
chr11 26746837 26746838 kgp12815195
chr11 26748220 26748221 kgp12408972
chr11 26748260 26748261 kgp12783510
chr11 26748504 26748505 rs11029689
chr11 26749241 26749242 kgp10038342
chr11 26749736 26749737 rs7946266
chr11 26749778 26749779 rs7946080
chr11 26750147 26750148 kgp11650573
chr11 26750199 26750200 rs7936032
chr11 26751041 26751042 rs12274162
chr11 26752781 26752782 kgp11843880
chr11 26756323 26756324 kgp8656719
chr11 26756545 26756546 kgp2876469
chr11 26756555 26756556 kgp11133793
chr11 26757474 26757475 rs10742158
chr11 26758400 26758401 rs4539270
chr11 26759874 26759875 kgp6848244
chr11 26761224 26761225 rs4420216
chr11 26762616 26762617 kgp12620273
chr11 26763015 26763016 rs10501065
chr11 26765166 26765167 kgp11082803
chr11 26766053 26766054 rs11823058
chr11 26766932 26766933 rs16916200
chr11 26767432 26767433 rs7926655
chr11 26767951 26767952 rs10501066
chr11 26770925 26770926 rs10128713
chr11 26770982 26770983 rs10128596
chr11 26771793 26771794 rs10501069
chr11 26772293 26772294 kgp9059877
chr11 26772588 26772589 kgp171418
chr11 26773888 26773889 kgp8425073
chr11 26774029 26774030 kgp4138416
chr11 26774152 26774153 kgp4786495
chr11 26774307 26774308 kgp237455
chr11 26774490 26774491 kgp1512433
chr11 26774734 26774735 kgp2114418
chr11 26775604 26775605 kgp6043215
chr11 26777253 26777254 kgp12714195
chr11 26781673 26781674 kgp11153277
chr11 26782019 26782020 rs10835070
chr11 26783869 26783870 kgp7014022
chr11 26786120 26786121 rs7945103
chr11 26787090 26787091 kgp6207700
chr11 26791045 26791046 kgp4048257
chr11 26792263 26792264 rs1017602
chr11 26792746 26792747 rs7935084
chr11 26793047 26793048 kgp12894045
chr11 26793300 26793301 kgp6927569
chr11 26793746 26793747 kgp12650844
chr11 26794138 26794139 kgp2343366
chr11 26803447 26803448 rs10767578
chr11 26803730 26803731 kgp12975307
chr11 26808206 26808207 rs1450209
chr11 26813890 26813891 kgp5013794
chr11 26814229 26814230 rs1868656
chr11 26815373 26815374 kgp8804360
chr11 26815536 26815537 rs10742160
chr11 26815949 26815950 kgp692954
chr11 26816673 26816674 kgp4000018
chr11 26818082 26818083 rs1450218
chr11 26819089 26819090 kgp3111953
chr11 26819927 26819928 rs10835072
chr11 26821591 26821592 kgp8464310
chr11 26825002 26825003 rs7926469
chr11 26826709 26826710 rs10767583
chr11 26828327 26828328 kgp12760199
chr11 26829729 26829730 rs7935224
chr11 26833353 26833354 kgp8802675
chr11 26835112 26835113 rs10835074
chr11 26847309 26847310 kgp896241
chr11 26850691 26850692 rs2060651
chr11 26856570 26856571 rs7122599
chr11 26857145 26857146 rs4307673
chr11 26863279 26863280 rs7950762
chr11 26863614 26863615 rs1545433
chr11 26864772 26864773 rs10742162
chr11 26865687 26865688 rs16916292
chr11 26867893 26867894 rs969641
chr11 26873561 26873562 kgp12733072
chr11 26874579 26874580 rs7124231
chr11 26876179 26876180 rs2122455
chr11 26876782 26876783 kgp12657130
chr11 26876832 26876833 rs7102662
chr11 26880990 26880991 rs1375979
chr11 26882137 26882138 kgp12941206
chr11 26882853 26882854 kgp12580394
chr11 26884755 26884756 rs1375978
chr11 26885521 26885522 kgp7069170
chr11 26889459 26889460 rs12799405
chr11 26893039 26893040 rs7129261
chr11 26894265 26894266 kgp4587497
chr11 26900624 26900625 rs1597439
chr11 26912567 26912568 kgp22757368
chr11 26914497 26914498 rs10835082
chr11 26920212 26920213 kgp12998498
chr11 26920906 26920907 rs1901076
chr11 26921945 26921946 kgp10483385
chr11 26926480 26926481 kgp12797176
chr11 26927696 26927697 rs4923405
chr11 26929438 26929439 rs13377494
chr11 26929843 26929844 kgp12808104
chr11 26930862 26930863 kgp4054145
chr11 26935971 26935972 rs7110584
chr11 26936694 26936695 rs12282988
chr11 26938504 26938505 rs10835084
chr11 26938650 26938651 kgp12358098
chr11 26938974 26938975 kgp12808344
chr11 26939527 26939528 rs12288441
chr11 26940525 26940526 rs12577148
chr11 26941048 26941049 rs7946872
chr11 26943694 26943695 kgp12860509
chr11 26952456 26952457 kgp12944204
chr11 26956087 26956088 kgp5599049
chr11 26958008 26958009 kgp12668335
chr11 26958572 26958573 rs12574167
chr11 26959911 26959912 kgp12786041
chr11 26960177 26960178 kgp5835440
chr11 26960383 26960384 rs11029745
chr11 26960521 26960522 rs12294790
chr11 26961056 26961057 kgp5534452
chr11 26961057 26961058 kgp13055875
chr11 26962815 26962816 rs12279221
chr11 26967015 26967016 kgp12807870
chr11 26967101 26967102 rs11029749
chr11 26968567 26968568 kgp4989080
chr11 26968912 26968913 rs7131042
chr11 26969840 26969841 kgp9389739
chr11 26970405 26970406 kgp2085608
chr11 26970602 26970603 rs959044
chr11 26970761 26970762 rs959043
chr11 26971798 26971799 kgp1986782
chr11 26973643 26973644 kgp6832735
chr11 26973783 26973784 kgp10831792
chr11 26975463 26975464 rs7934821
chr11 26976853 26976854 kgp12829839
chr11 26978723 26978724 kgp12887179
chr11 26979119 26979120 rs7942650
chr11 26980524 26980525 kgp12636210
chr11 26982202 26982203 kgp4880181
chr11 26983362 26983363 rs2166259
chr11 26986105 26986106 rs12286947
chr11 26994034 26994035 kgp766367
chr11 26994374 26994375 kgp7785419
chr11 26995118 26995119 rs12277411
chr11 26996553 26996554 kgp12702469
chr11 27001047 27001048 rs7940358
chr11 27006345 27006346 kgp8280917
chr11 27007292 27007293 rs12362707
chr11 27009347 27009348 kgp5328095
chr11 27010829 27010830 kgp11820442
chr11 27014031 27014032 rs7106676
chr11 27015406 27015407 rs12275693
chr11 27015689 27015690 rs7111860
chr11 27016264 27016265 kgp23010321
chr11 27017606 27017607 kgp3807182
chr11 27017774 27017775 kgp12667254
chr11 27018018 27018019 rs2350934
chr11 27018385 27018386 kgp13018946
chr11 27018625 27018626 rs11029769
chr11 27018777 27018778 kgp3701104
chr11 27019330 27019331 kgp5041817
chr11 27019872 27019873 rs11029771
chr11 27020460 27020461 rs10835093
chr11 27020683 27020684 rs4922781
chr11 27024191 27024192 rs1020372
chr11 27025519 27025520 rs10501071
chr11 27025876 27025877 rs1822891
chr11 27026665 27026666 kgp7273897
chr11 27026729 27026730 kgp8788663
chr11 27027200 27027201 rs10767590
chr11 27028244 27028245 rs6484257
chr11 27028806 27028807 kgp2753466
chr11 27029559 27029560 rs11029778
chr11 27031166 27031167 rs1445326
chr11 27032669 27032670 kgp1753904
chr11 27034436 27034437 rs1445325
chr11 27034955 27034956 rs10835101
chr11 27039673 27039674 rs7116404
chr11 27040386 27040387 kgp12593947
chr11 27040953 27040954 kgp12652311
chr11 27046605 27046606 rs10835102
chr11 27046626 27046627 rs10835103
chr11 27052660 27052661 rs980804
chr11 27053739 27053740 kgp11802266
chr11 27054323 27054324 kgp12770149
chr11 27054619 27054620 kgp2376561
chr11 27060939 27060940 rs7939644
chr11 27061216 27061217 rs11029795
chr11 27062337 27062338 rs10767592
chr11 27062487 27062488 rs16916476
chr11 27062974 27062975 kgp9991080
chr11 27063866 27063867 rs12385796
chr11 27067318 27067319 kgp7333425
chr11 27071117 27071118 rs7107938
chr11 27073853 27073854 kgp9917103
chr11 27074098 27074099 kgp10769085
chr11 27076069 27076070 rs10835108
chr11 27077444 27077445 kgp1974974
chr11 27079309 27079310 rs7119888
chr11 27083256 27083257 rs1445315
chr11 27083304 27083305 rs11029818
chr11 27085362 27085363 rs7937175
chr11 27085405 27085406 rs2351069
chr11 27085639 27085640 kgp12737227
chr11 27086256 27086257 rs1596253
chr11 27088218 27088219 kgp1950620
chr11 27092315 27092316 rs10835111
chr11 27096636 27096637 kgp1876462
chr11 27096925 27096926 rs7113071
chr11 27099211 27099212 kgp13003197
chr11 27099368 27099369 kgp12809732
chr11 27100342 27100343 kgp1459218
chr11 27100431 27100432 rs11029827
chr11 27100577 27100578 kgp12301088
chr11 27104236 27104237 kgp5518108
chr11 27104500 27104501 rs1020269
chr11 27106677 27106678 kgp13070961
chr11 27109059 27109060 kgp12760444
chr11 27109328 27109329 kgp12885299
chr11 27109731 27109732 rs2015372
chr11 27114000 27114001 rs987687
chr11 27115044 27115045 rs7945305
chr11 27115388 27115389 kgp12677520
chr11 27115765 27115766 rs7124821
chr11 27116924 27116925 kgp10782983
chr11 27117410 27117411 rs10501075
chr11 27120020 27120021 rs11029833
chr11 27120080 27120081 rs11821389
chr11 27122123 27122124 kgp12811778
chr11 27122321 27122322 rs17309656
chr11 27123593 27123594 kgp1076647
chr11 27123969 27123970 rs4278476
chr11 27137085 27137086 kgp12885693
chr11 27137193 27137194 rs11819947
chr11 27138842 27138843 rs16916562
chr11 27139092 27139093 kgp1731956
chr11 27140198 27140199 rs972904
chr11 27140307 27140308 rs4923424
chr11 27140815 27140816 rs7926257
chr11 27141675 27141676 rs1899506
chr11 27144027 27144028 kgp12868766
chr11 27145928 27145929 rs1550617
chr11 27147269 27147270 rs1044273
chr11 27147293 27147294 kgp12691815
chr11 27149246 27149247 kgp9741756
chr11 27151974 27151975 rs11825838
chr11 27152393 27152394 kgp12429107
chr11 27152619 27152620 kgp4576711
chr11 27154994 27154995 rs1348331
chr11 27155015 27155016 kgp4891840
chr11 27160505 27160506 kgp6102634
chr11 27162749 27162750 rs10835119
chr11 27165872 27165873 kgp10223928
chr11 27165976 27165977 kgp4888188
chr11 27167640 27167641 rs1972922
chr11 27167953 27167954 kgp7224356
chr11 27173895 27173896 kgp11029247
chr11 27174136 27174137 kgp11750535
chr11 27174273 27174274 kgp12132083
chr11 27175454 27175455 rs1442920
chr11 27177203 27177204 rs16916620
chr11 27181841 27181842 kgp5212668
chr11 27181903 27181904 kgp8673120
chr11 27186077 27186078 kgp9301152
chr11 27188644 27188645 kgp1352315
chr11 27188698 27188699 kgp1362455
chr11 27188866 27188867 kgp1833997
chr11 27189491 27189492 rs7931240
chr11 27191576 27191577 rs7925848
chr11 27191700 27191701 kgp12871165
chr11 27192714 27192715 rs12277945
chr11 27192858 27192859 kgp5807804
chr11 27193033 27193034 kgp8975373
chr11 27193465 27193466 kgp7315052
chr11 27194626 27194627 rs920698
chr11 27194854 27194855 rs725014
chr11 27196365 27196366 kgp9959429
chr11 27198360 27198361 rs7938462
chr11 27200052 27200053 kgp12807465
chr11 27201104 27201105 rs7115994
chr11 27202059 27202060 kgp9992778
chr11 27204488 27204489 kgp405515
chr11 27204896 27204897 kgp10590413
chr11 27207451 27207452 kgp5356659
chr11 27207892 27207893 kgp12649947
chr11 27209909 27209910 rs7952355
chr11 27212250 27212251 rs4923427
chr11 27212540 27212541 rs7395215
chr11 27213553 27213554 kgp5087066
chr11 27215154 27215155 rs7944449
chr11 27216582 27216583 kgp12705417
chr11 27217213 27217214 kgp12119064
chr11 27217854 27217855 rs12287984
chr11 27218676 27218677 rs1442933
chr11 27219794 27219795 rs7939668
chr11 27221068 27221069 kgp8903793
chr11 27221226 27221227 kgp12041544
chr11 27221247 27221248 rs1036864
chr11 27222929 27222930 kgp12556454
chr11 27223619 27223620 kgp10047998
chr11 27224020 27224021 kgp1214490
chr11 27225417 27225418 rs1964434
chr11 27226590 27226591 rs10835128
chr11 27226988 27226989 kgp1541746
chr11 27228582 27228583 kgp22781951
chr11 27229535 27229536 kgp1168242
chr11 27229586 27229587 rs7930038
chr11 27230549 27230550 kgp5138830
chr11 27230937 27230938 rs1442931
chr11 27231333 27231334 kgp12930371
chr11 27232407 27232408 rs10767616
chr11 27232496 27232497 rs10767617
chr11 27233414 27233415 kgp11430080
chr11 27233844 27233845 rs12294703
chr11 27235714 27235715 rs4597027
chr11 27236315 27236316 rs4923434
chr11 27240840 27240841 rs1442926
chr11 27240950 27240951 rs1442927
chr11 27241076 27241077 kgp11597648
chr11 27247867 27247868 kgp5167753
chr11 27249687 27249688 rs6484280
chr11 27251214 27251215 kgp6883514
chr11 27251977 27251978 kgp12620050
chr11 27252171 27252172 kgp1396925
chr11 27255157 27255158 rs7395420
chr11 27258898 27258899 rs10835138
chr11 27259605 27259606 kgp3633504
chr11 27260232 27260233 kgp10340587
chr11 27260263 27260264 rs10742171
chr11 27260805 27260806 rs10835141
chr11 27260837 27260838 rs4639892
chr11 27261192 27261193 rs3892729
chr11 27261459 27261460 kgp3111871
chr11 27262278 27262279 kgp12449675
chr11 27262286 27262287 rs5004411
chr11 27263393 27263394 kgp634339
chr11 27263752 27263753 kgp11915157
chr11 27265016 27265017 kgp13052334
chr11 27269545 27269546 rs11029892
chr11 27269597 27269598 rs1079303
chr11 27270450 27270451 kgp11768533
chr11 27270977 27270978 rs10501082
chr11 27271284 27271285 rs7928078
chr11 27276449 27276450 rs7948420
chr11 27276483 27276484 kgp6038357
chr11 27288535 27288536 kgp13026295
chr11 27295270 27295271 rs11029907
chr11 27295877 27295878 rs1478690
chr11 27297208 27297209 kgp12610835
chr11 27298061 27298062 rs7481109
chr11 27302715 27302716 rs7119628
chr11 27303936 27303937 rs7126943
chr11 27308201 27308202 P1_M_061510_11_106_M
chr11 27311813 27311814 rs7479309
chr11 27315426 27315427 kgp4734301
chr11 27316393 27316394 rs7483162
chr11 27316567 27316568 kgp11843177
chr11 27318098 27318099 rs11029926
chr11 27319187 27319188 rs11029928
chr11 27321823 27321824 kgp4068466
chr11 27322574 27322575 kgp12580290
chr11 27325420 27325421 kgp12840070
chr11 27328253 27328254 rs11029932
chr11 27328589 27328590 kgp12584896
chr11 27329143 27329144 kgp6886545
chr11 27329852 27329853 rs7929196
chr11 27332290 27332291 rs10742174
chr11 27332473 27332474 rs10767634
chr11 27335008 27335009 rs1478682
chr11 27336871 27336872 rs9299997
chr11 27337344 27337345 rs1478684
chr11 27337842 27337843 rs2045935
chr11 27339167 27339168 rs11029938
chr11 27341181 27341182 kgp12850570
chr11 27341434 27341435 kgp10823224
chr11 27341572 27341573 rs12289425
chr11 27342426 27342427 kgp12681719
chr11 27350041 27350042 rs10835162
chr11 27350146 27350147 rs12296045
chr11 27350202 27350203 kgp10915041
chr11 27350536 27350537 kgp13044540
chr11 27350639 27350640 kgp6930960
chr11 27352082 27352083 kgp7899335
chr11 27355030 27355031 rs3929244
chr11 27356094 27356095 rs7937220
chr11 27357543 27357544 kgp12692216
chr11 27357635 27357636 kgp1194345
chr11 27358621 27358622 rs12419259
chr11 27360349 27360350 kgp12605605
chr11 27362358 27362359 kgp3438344
chr11 27362729 27362730 kgp6799556
chr11 27362916 27362917 rs12282639
chr11 27364259 27364260 kgp9863283
chr11 27364489 27364490 kgp7699940
chr11 27369563 27369564 kgp12638921
chr11 27370587 27370588 kgp8566772
chr11 27371539 27371540 kgp6098252
chr11 27372238 27372239 rs10835169
chr11 27373391 27373392 kgp12804552
chr11 27373435 27373436 rs7935021
chr11 27378602 27378603 kgp10482651
chr11 27379126 27379127 kgp4130702
chr11 27381750 27381751 rs2291023
chr11 27381898 27381899 rs16916901
chr11 27381942 27381943 kgp10038580
chr11 27383655 27383656 kgp12705393
chr11 27385464 27385465 kgp12997454
chr11 27386066 27386067 kgp12619219
chr11 27386507 27386508 rs7937671
chr11 27386773 27386774 rs11029979
chr11 27388503 27388504 rs1046568
chr11 27388623 27388624 kgp8168366
chr11 27388909 27388910 rs2447995
chr11 27388963 27388964 kgp12622322
chr11 27390143 27390144 kgp4055115
chr11 27390219 27390220 kgp12817522
chr11 27390475 27390476 kgp7544288
chr11 27392573 27392574 kgp5012192
chr11 27392915 27392916 kgp12627591
chr11 27393812 27393813 rs2448001
chr11 27393885 27393886 kgp13024494
chr11 27393994 27393995 kgp12714762
chr11 27395240 27395241 kgp12599917
chr11 27395376 27395377 kgp9265776
chr11 27395470 27395471 kgp13056543
chr11 27395486 27395487 kgp12898668
chr11 27395874 27395875 rs2472632
chr11 27398267 27398268 kgp585136
chr11 27398812 27398813 kgp12706384
chr11 27398844 27398845 rs10835171
chr11 27400716 27400717 rs2472625
chr11 27401189 27401190 rs10835173
chr11 27402726 27402727 kgp1236656
chr11 27406843 27406844 rs6484295
chr11 27407465 27407466 kgp10101132
chr11 27408416 27408417 rs7935151
chr11 27408963 27408964 rs2199664
chr11 27411297 27411298 rs2219783
chr11 27412534 27412535 kgp8767843
chr11 27413854 27413855 rs1871251
chr11 27414207 27414208 rs16916964
chr11 27415402 27415403 rs11029992
chr11 27417225 27417226 rs11029994
chr11 27417695 27417696 rs11029995
chr11 27419133 27419134 rs2169849
chr11 27419219 27419220 kgp12806235
chr11 27422705 27422706 rs4469845
chr11 27422970 27422971 kgp10186726
chr11 27423766 27423767 kgp12879076
chr11 27425782 27425783 kgp13060917
chr11 27426390 27426391 rs7936621
chr11 27426806 27426807 rs10501085
chr11 27427495 27427496 kgp8290426
chr11 27428502 27428503 kgp12587218
chr11 27428754 27428755 kgp12613471
chr11 27433831 27433832 rs4457709
chr11 27437355 27437356 kgp10122056
chr11 27438496 27438497 kgp10481712
chr11 27442803 27442804 rs7107780
chr11 27444516 27444517 rs4128868
chr11 27446884 27446885 kgp4408311
chr11 27448024 27448025 kgp290759
chr11 27449408 27449409 kgp12929956
chr11 27450038 27450039 kgp12751550
chr11 27450046 27450047 kgp5003390
chr11 27451561 27451562 kgp5606020
chr11 27451758 27451759 rs12271278
chr11 27452705 27452706 kgp12608811
chr11 27453751 27453752 kgp11453832
chr11 27456058 27456059 rs4514364
chr11 27462804 27462805 kgp4056793
chr11 27463382 27463383 kgp12684226
chr11 27463563 27463564 rs11030009
chr11 27464327 27464328 rs4357647
chr11 27464628 27464629 kgp12734867
chr11 27466437 27466438 kgp12945501
chr11 27466779 27466780 kgp12771595
chr11 27466829 27466830 kgp13035991
chr11 27472776 27472777 rs7945211
chr11 27473067 27473068 kgp13007104
chr11 27473980 27473981 rs4542364
chr11 27480826 27480827 rs11030014
chr11 27482351 27482352 rs4617543
chr11 27494624 27494625 kgp1757869
chr11 27495258 27495259 rs4923447
chr11 27495882 27495883 kgp12807842
chr11 27496160 27496161 rs10767643
chr11 27504339 27504340 kgp6651593
chr11 27507901 27507902 rs4922787
chr11 27508680 27508681 rs11030024
chr11 27512726 27512727 kgp9182701
chr11 27515108 27515109 rs7104230
chr11 27517669 27517670 rs6484306
chr11 27518122 27518123 rs16917051
chr11 27518919 27518920 rs7934816
chr11 27521742 27521743 rs6484307
chr11 27526473 27526474 rs7480781
chr11 27531763 27531764 rs6484311
chr11 27533661 27533662 kgp22774552
chr11 27534061 27534062 rs12575630
chr11 27541013 27541014 kgp12673408
chr11 27541994 27541995 rs10835189
chr11 27544738 27544739 kgp1401756
chr11 27547378 27547379 rs7127239
chr11 27549329 27549330 rs1038659
chr11 27549391 27549392 rs1038660
chr11 27556222 27556223 kgp13064843
chr11 27559743 27559744 rs10767646
chr11 27567391 27567392 kgp6587191
chr11 27571602 27571603 rs1304100
chr11 27574407 27574408 rs1906654
chr11 27575421 27575422 kgp13067750
chr11 27577230 27577231 rs10835195
chr11 27582948 27582949 rs11030048
chr11 27583128 27583129 rs7481311
chr11 27594145 27594146 rs4923455
chr11 27594557 27594558 rs7124596
chr11 27605727 27605728 rs2029364
chr11 27612960 27612961 kgp12746138
chr11 27613817 27613818 kgp942837
chr11 27618264 27618265 rs10835201
chr11 27619568 27619569 kgp8634105
chr11 27622115 27622116 kgp13072843
chr11 27623308 27623309 kgp1568262
chr11 27623610 27623611 rs7949590
chr11 27627849 27627850 kgp9916742
chr11 27628411 27628412 rs10734394
chr11 27632928 27632929 kgp1400586
chr11 27633408 27633409 rs7939810
chr11 27635318 27635319 rs1387144
chr11 27636884 27636885 rs1488830
chr11 27637013 27637014 rs1488831
chr11 27640222 27640223 kgp6920441
chr11 27640232 27640233 kgp12347306
chr11 27645367 27645368 rs7102024
chr11 27645529 27645530 rs7116850
chr11 27646744 27646745 rs6416056
chr11 27647284 27647285 rs4074134
chr11 27648113 27648114 kgp3309587
chr11 27650523 27650524 kgp8040226
chr11 27656909 27656910 rs4923461
chr11 27657263 27657264 P1_M_061510_11_107_P
chr11 27658730 27658731 kgp11009256
chr11 27658797 27658798 kgp9151867
chr11 27659774 27659775 kgp4904556
chr11 27662825 27662826 rs7130131
chr11 27665065 27665066 kgp12920971
chr11 27665542 27665543 rs11030096
chr11 27665787 27665788 rs7126752
chr11 27667201 27667202 rs925946
chr11 27667530 27667531 rs1519479
chr11 27670909 27670910 rs2203877
chr11 27672251 27672252 rs10767658
chr11 27675711 27675712 rs1519480
chr11 27677040 27677041 rs7124442
chr11 27677086 27677087 kgp12692415
chr11 27678410 27678411 kgp12594720
chr11 27678793 27678794 kgp12834393
chr11 27680743 27680744 kgp9392499
chr11 27681387 27681388 rs11819808
chr11 27682039 27682040 kgp12991896
chr11 27683310 27683311 kgp12797447
chr11 27683556 27683557 kgp3351128
chr11 27694100 27694101 rs12291063
chr11 27695463 27695464 rs11030108
chr11 27696317 27696318 rs12291186
chr11 27698422 27698423 rs16917236
chr11 27698595 27698596 kgp12631228
chr11 27701024 27701025 kgp12757104
chr11 27701364 27701365 rs10835211
chr11 27712380 27712381 kgp4841322
chr11 27714273 27714274 kgp13007348
chr11 27714883 27714884 kgp4529860
chr11 27716847 27716848 kgp12670318
chr11 27725503 27725504 kgp13040179
chr11 27725774 27725775 kgp12783546
chr11 27728101 27728102 rs11030119
chr11 27731429 27731430 kgp12687524
chr11 27731982 27731983 rs7934165
chr11 27732334 27732335 kgp12921425
chr11 27734419 27734420 rs962369
chr11 27736206 27736207 rs11030121
chr11 27737122 27737123 kgp10786579
chr11 27742121 27742122 kgp12783421
chr11 27743494 27743495 kgp12762393
chr11 27744858 27744859 rs12273363
chr11 27745763 27745764 rs908867
chr11 27746990 27746991 rs7931247
chr11 27748284 27748285 kgp7457416
chr11 27749724 27749725 rs1491850
chr11 27750448 27750449 kgp4325261
chr11 27750585 27750586 rs2049048
chr11 27752762 27752763 rs1491851
chr11 27753008 27753009 kgp13062746
chr11 27755297 27755298 rs7482257
chr11 27757621 27757622 rs1157659
chr11 27776621 27776622 rs2172229
chr11 27777795 27777796 kgp9174864
chr11 27777862 27777863 kgp9031937
chr11 27778578 27778579 kgp4524886
chr11 27778591 27778592 rs11030129
chr11 27779740 27779741 kgp211019
chr11 27781769 27781770 kgp5904821
chr11 27786473 27786474 rs11030134
chr11 27787782 27787783 rs10501091
chr11 27787921 27787922 kgp7585811
chr11 27788858 27788859 rs10501089
chr11 27789052 27789053 kgp9796021
chr11 27791109 27791110 kgp4478037
chr11 27791177 27791178 kgp2941468
chr11 27791193 27791194 kgp8541272
chr11 27791858 27791859 rs10835221
chr11 27791993 27791994 kgp8995605
chr11 27792022 27792023 rs7933739
chr11 27792511 27792512 kgp12985176
chr11 27792890 27792891 rs1491872
chr11 27794044 27794045 rs12419289
chr11 27795707 27795708 kgp3433598
chr11 27799993 27799994 rs10835222
chr11 27800046 27800047 rs1491866
chr11 27806042 27806043 kgp2662248
chr11 27807561 27807562 kgp12965337
chr11 27808813 27808814 rs1519481
chr11 27808924 27808925 rs10767671
chr11 27811662 27811663 kgp8306024
chr11 27811779 27811780 kgp9539365
chr11 27818705 27818706 rs1491864
chr11 27819429 27819430 kgp5087022
chr11 27822229 27822230 P1_M_061510_11_108_P
chr11 27835869 27835870 kgp6735891
chr11 27836923 27836924 kgp5931112
chr11 27842609 27842610 rs1491858
chr11 27842711 27842712 rs12288378
chr11 27843737 27843738 rs7928133
chr11 27847645 27847646 rs722361
chr11 27848130 27848131 kgp13002520
chr11 27849837 27849838 rs7108639
chr11 27850630 27850631 rs1826333
chr11 27854011 27854012 kgp3919489
chr11 27862047 27862048 kgp7771491
chr11 27866782 27866783 rs1352864
chr11 27871373 27871374 rs2220672
chr11 27875263 27875264 kgp6033103
chr11 27878365 27878366 rs2726825
chr11 27879551 27879552 kgp12295661
chr11 27879906 27879907 rs11030158
chr11 27880613 27880614 kgp12956004
chr11 27881271 27881272 rs2055019
chr11 27885954 27885955 kgp4053806
chr11 27890361 27890362 rs2638122
chr11 27893386 27893387 rs1491845
chr11 27898207 27898208 rs1038840
chr11 27900046 27900047 kgp13005553
chr11 27901133 27901134 kgp8020333
chr11 27901977 27901978 kgp9943362
chr11 27906951 27906952 rs4923503
chr11 27908417 27908418 rs3950466
chr11 27908504 27908505 rs6484339
chr11 27909690 27909691 rs7117381
chr11 27911645 27911646 rs2726836
chr11 27911877 27911878 rs1826330
chr11 27915184 27915185 rs2726835
chr11 27917394 27917395 kgp12890444
chr11 27919960 27919961 kgp3210192
chr11 27928590 27928591 rs7937195
chr11 27930078 27930079 rs4923506
chr11 27931597 27931598 kgp12747602
chr11 27932279 27932280 rs4923507
chr11 27932780 27932781 kgp8490975
chr11 27933836 27933837 kgp12844553
chr11 27945644 27945645 rs1525702
chr11 27946345 27946346 rs10835237
chr11 27954585 27954586 rs11030166
chr11 27956160 27956161 kgp12423311
chr11 27957426 27957427 rs2692495
chr11 27958819 27958820 rs2726832
chr11 27958961 27958962 rs1525704
chr11 27959008 27959009 rs1525705
chr11 27969918 27969919 kgp13064008
chr11 27970855 27970856 rs1404950
chr11 27972605 27972606 rs2726829
chr11 27977316 27977317 kgp11641666
chr11 27978449 27978450 rs1464896
chr11 27984022 27984023 kgp13073751
chr11 27984144 27984145 rs12799489
chr11 27991172 27991173 kgp7784576
chr11 27992647 27992648 rs7109535
chr11 27992719 27992720 rs4923515
chr11 28005578 28005579 rs10742181
chr11 28008070 28008071 kgp8189382
chr11 28008971 28008972 rs4244533
chr11 28012504 28012505 rs4604867
chr11 28013322 28013323 rs12417122
chr11 28016619 28016620 kgp7413951
chr11 28016802 28016803 kgp7836618
chr11 28017118 28017119 rs11030181
chr11 28017165 28017166 rs11030182
chr11 28021059 28021060 rs10767686
chr11 28021770 28021771 rs12277095
chr11 28022325 28022326 rs10835255
chr11 28031453 28031454 rs12285612
chr11 28034747 28034748 rs1464898
chr11 28037252 28037253 rs10835259
chr11 28040968 28040969 rs6484347
chr11 28041346 28041347 rs2140887
chr11 28044390 28044391 kgp8552732
chr11 28045259 28045260 kgp41781
chr11 28045418 28045419 kgp4452890
chr11 28045517 28045518 kgp11327329
chr11 28046188 28046189 kgp3853789
chr11 28046680 28046681 rs10835263
chr11 28047722 28047723 kgp7435047
chr11 28053632 28053633 rs1608871
chr11 28055649 28055650 kgp1756993
chr11 28057956 28057957 rs10458896
chr11 28060284 28060285 kgp8249268
chr11 28060784 28060785 kgp11155623
chr11 28060942 28060943 kgp4539878
chr11 28060956 28060957 kgp9511316
chr11 28062258 28062259 kgp9592435
chr11 28062422 28062423 kgp1174294
chr11 28062832 28062833 rs11030194
chr11 28082257 28082258 kgp12712744
chr11 28083889 28083890 kgp6917563
chr11 28085788 28085789 rs7131379
chr11 28090305 28090306 rs11030203
chr11 28099746 28099747 rs11030206
chr11 28104604 28104605 rs7937778
chr11 28105404 28105405 rs11030207
chr11 28110150 28110151 rs12272419
chr11 28113244 28113245 rs16917728
chr11 28121535 28121536 rs716366
chr11 28122502 28122503 rs1384905
chr11 28125172 28125173 kgp1166163
chr11 28125928 28125929 rs12284003
chr11 28129938 28129939 kgp9314599
chr11 28129981 28129982 kgp10785292
chr11 28129981 28129982 rs3812738
chr11 28130474 28130475 kgp2545093
chr11 28130617 28130618 kgp503439
chr11 28135354 28135355 kgp11740943
chr11 28136432 28136433 kgp6156899
chr11 28137952 28137953 kgp9325831
chr11 28138213 28138214 kgp9927578
chr11 28139223 28139224 kgp7725129
chr11 28139381 28139382 kgp2200292
chr11 28139753 28139754 kgp9840038
chr11 28141001 28141002 kgp699809
chr11 28143113 28143114 kgp8628459
chr11 28152845 28152846 kgp6787076
chr11 28154131 28154132 kgp7919693
chr11 28160213 28160214 rs7128488
chr11 28160334 28160335 rs12273897
chr11 28160900 28160901 kgp12959339
chr11 28164860 28164861 kgp7140561
chr11 28166503 28166504 kgp9604406
chr11 28166763 28166764 kgp11552072
chr11 28167146 28167147 kgp10847566
chr11 28170774 28170775 kgp10724954
chr11 28173633 28173634 kgp11754646
chr11 28175244 28175245 rs7931847
chr11 28177722 28177723 rs12796293
chr11 28177878 28177879 kgp6438228
chr11 28178156 28178157 kgp12646324
chr11 28180856 28180857 kgp7566344
chr11 28181944 28181945 kgp354140
chr11 28182580 28182581 rs11030231
chr11 28189638 28189639 rs1483858
chr11 28193206 28193207 kgp12824453
chr11 28194288 28194289 kgp12989790
chr11 28201749 28201750 kgp5533616
chr11 28208186 28208187 kgp8268877
chr11 28210244 28210245 kgp12947707
chr11 28211367 28211368 kgp10414313
chr11 28217136 28217137 rs11030237
chr11 28221676 28221677 kgp508096
chr11 28233767 28233768 rs11601602
chr11 28237515 28237516 rs7127104
chr11 28245153 28245154 rs7107992
chr11 28252945 28252946 rs11030255
chr11 28255052 28255053 rs7949057
chr11 28260443 28260444 rs2354426
chr11 28261657 28261658 rs7952717
chr11 28263948 28263949 rs7129397
chr11 28265597 28265598 rs7940342
chr11 28269589 28269590 rs11030263
chr11 28270999 28271000 kgp12586980
chr11 28277692 28277693 rs10835299
chr11 28288415 28288416 rs7933326
chr11 28288954 28288955 rs7943538
chr11 28290577 28290578 rs17571754
chr11 28291554 28291555 rs1564745
chr11 28292077 28292078 rs1032091
chr11 28293116 28293117 kgp2279542
chr11 28310468 28310469 rs11030271
chr11 28313096 28313097 rs4300381
chr11 28317524 28317525 rs7358408
chr11 28324546 28324547 rs7123242
chr11 28325411 28325412 rs7127069
chr11 28327919 28327920 rs6484366
chr11 28333400 28333401 rs4512801
chr11 28335623 28335624 rs7117221
chr11 28338359 28338360 rs10835308
chr11 28343952 28343953 rs7102106
chr11 28344295 28344296 rs7102237
chr11 28347790 28347791 rs10835309
chr11 28351119 28351120 rs7932126
chr11 28351785 28351786 rs11602768
chr11 28354987 28354988 kgp12609402
chr11 28355656 28355657 rs10835310
chr11 28359857 28359858 rs7121937
chr11 28360359 28360360 rs11030281
chr11 28360942 28360943 rs4430492
chr11 28371793 28371794 rs4572130
chr11 28375948 28375949 kgp11439182
chr11 28381598 28381599 rs11030292
chr11 28387771 28387772 rs7105546
chr11 28392939 28392940 rs11030300
chr11 28403472 28403473 kgp763338
chr11 28404400 28404401 kgp808527
chr11 28407966 28407967 rs10767719
chr11 28416645 28416646 rs4923535
chr11 28421064 28421065 rs11030323
chr11 28421780 28421781 kgp22812706
chr11 28421840 28421841 rs7931626
chr11 28423794 28423795 kgp9818886
chr11 28437614 28437615 kgp7681226
chr11 28438810 28438811 rs6484371
chr11 28439405 28439406 rs7126224
chr11 28446721 28446722 rs7932458
chr11 28455941 28455942 rs11820674
chr11 28457736 28457737 rs4244535
chr11 28466082 28466083 rs7941325
chr11 28469324 28469325 rs7110074
chr11 28470320 28470321 rs11030339
chr11 28470767 28470768 kgp4672919
chr11 28473538 28473539 kgp9690854
chr11 28475405 28475406 rs7105555
chr11 28477099 28477100 kgp12868510
chr11 28483562 28483563 kgp22792968
chr11 28483644 28483645 kgp588878
chr11 28483786 28483787 rs2585810
chr11 28488523 28488524 rs1020281
chr11 28489824 28489825 kgp5059502
chr11 28490687 28490688 rs2582898
chr11 28491019 28491020 kgp11373952
chr11 28499664 28499665 rs2585821
chr11 28500056 28500057 kgp12968311
chr11 28503703 28503704 kgp8761112
chr11 28507388 28507389 rs4923542
chr11 28510099 28510100 rs2582905
chr11 28511642 28511643 rs4075635
chr11 28512457 28512458 rs871004
chr11 28512833 28512834 rs2007527
chr11 28516077 28516078 rs4489727
chr11 28522501 28522502 rs2582907
chr11 28526246 28526247 rs6484373
chr11 28534897 28534898 kgp4131058
chr11 28537264 28537265 rs10501099
chr11 28537504 28537505 rs7944721
chr11 28543198 28543199 rs11030361
chr11 28545063 28545064 rs11030363
chr11 28549265 28549266 rs4598653
chr11 28554533 28554534 rs10501101
chr11 28556511 28556512 kgp6245437
chr11 28566745 28566746 kgp12931021
chr11 28568412 28568413 rs11030374
chr11 28575985 28575986 rs1596297
chr11 28577866 28577867 kgp3079430
chr11 28578067 28578068 kgp4436852
chr11 28578604 28578605 rs11030378
chr11 28578811 28578812 kgp10213048
chr11 28580337 28580338 rs12419325
chr11 28581429 28581430 rs1596300
chr11 28581800 28581801 kgp288581
chr11 28583300 28583301 kgp9806061
chr11 28583301 28583302 kgp7809965
chr11 28583813 28583814 rs12294302
chr11 28583967 28583968 rs12294408
chr11 28585300 28585301 kgp12666056
chr11 28590300 28590301 kgp12882863
chr11 28594711 28594712 rs16918032
chr11 28594746 28594747 rs16918034
chr11 28596693 28596694 kgp13081524
chr11 28597689 28597690 kgp12658427
chr11 28602220 28602221 rs2585817
chr11 28606064 28606065 rs16918039
chr11 28608141 28608142 kgp12923617
chr11 28612391 28612392 rs4520584
chr11 28613336 28613337 kgp10677963
chr11 28615152 28615153 kgp12816334
chr11 28616829 28616830 kgp13072876
chr11 28618755 28618756 kgp5878262
chr11 28621271 28621272 kgp13077062
chr11 28621393 28621394 rs4429045
chr11 28622909 28622910 rs3885071
chr11 28623872 28623873 rs7931440
chr11 28626785 28626786 rs10835362
chr11 28627503 28627504 rs10835363
chr11 28634240 28634241 rs10835366
chr11 28635794 28635795 kgp7056530
chr11 28637769 28637770 kgp12849539
chr11 28641915 28641916 kgp2859321
chr11 28642380 28642381 kgp3640185
chr11 28644829 28644830 kgp1846867
chr11 28644884 28644885 kgp1414152
chr11 28648329 28648330 kgp12021351
chr11 28648736 28648737 rs11030393
chr11 28648830 28648831 rs11822809
chr11 28649869 28649870 rs7121736
chr11 28650909 28650910 kgp5305119
chr11 28652949 28652950 kgp11039464
chr11 28658029 28658030 rs12577364
chr11 28659826 28659827 rs3935075
chr11 28660144 28660145 kgp12777797
chr11 28660204 28660205 rs4337023
chr11 28669963 28669964 rs7942414
chr11 28676837 28676838 rs4923554
chr11 28678476 28678477 kgp635602
chr11 28679913 28679914 kgp11099661
chr11 28680422 28680423 rs16918119
chr11 28682800 28682801 kgp7959874
chr11 28683233 28683234 rs1344299
chr11 28687017 28687018 rs11030406
chr11 28687765 28687766 kgp5327508
chr11 28690351 28690352 kgp2924380
chr11 28691286 28691287 rs7119404
chr11 28691786 28691787 kgp13011054
chr11 28693530 28693531 kgp8487184
chr11 28695180 28695181 kgp10489737
chr11 28697940 28697941 rs2355997
chr11 28697950 28697951 rs2355996
chr11 28697983 28697984 rs7940384
chr11 28700422 28700423 rs10767741
chr11 28700543 28700544 rs11030410
chr11 28701137 28701138 rs1317526
chr11 28703204 28703205 rs10767742
chr11 28704949 28704950 rs11825825
chr11 28705429 28705430 kgp1116284
chr11 28707674 28707675 kgp855254
chr11 28708255 28708256 kgp831100
chr11 28709322 28709323 kgp5177623
chr11 28709433 28709434 kgp11361068
chr11 28710945 28710946 rs11030411
chr11 28711588 28711589 kgp8278447
chr11 28711790 28711791 rs578440
chr11 28712533 28712534 kgp2697305
chr11 28714138 28714139 rs939505
chr11 28717890 28717891 kgp12860583
chr11 28720899 28720900 kgp10845712
chr11 28721186 28721187 rs481554
chr11 28723242 28723243 kgp12868543
chr11 28723709 28723710 rs12360565
chr11 28726563 28726564 rs528016
chr11 28730690 28730691 rs16918168
chr11 28732416 28732417 rs520869
chr11 28732441 28732442 rs1879445
chr11 28734292 28734293 kgp12619251
chr11 28736419 28736420 kgp3496517
chr11 28739439 28739440 rs580377
chr11 28740480 28740481 kgp9078293
chr11 28740500 28740501 rs7104038
chr11 28741135 28741136 rs10835395
chr11 28742619 28742620 kgp12596217
chr11 28742827 28742828 kgp6241764
chr11 28743166 28743167 kgp13043259
chr11 28743234 28743235 rs560596
chr11 28743612 28743613 kgp12847394
chr11 28743700 28743701 kgp6742632
chr11 28743833 28743834 rs11030416
chr11 28746317 28746318 rs1878533
chr11 28748066 28748067 rs7930336
chr11 28748103 28748104 kgp12828308
chr11 28749413 28749414 rs1914475
chr11 28751436 28751437 rs10835397
chr11 28751600 28751601 rs2356007
chr11 28752557 28752558 kgp12776284
chr11 28753840 28753841 rs502249
chr11 28754705 28754706 kgp7656971
chr11 28756469 28756470 kgp4954836
chr11 28756654 28756655 kgp12760800
chr11 28757992 28757993 rs578199
chr11 28760280 28760281 kgp8555083
chr11 28763140 28763141 kgp12817534
chr11 28763320 28763321 rs7948120
chr11 28763361 28763362 kgp10189259
chr11 28764513 28764514 rs548797
chr11 28764978 28764979 kgp8150241
chr11 28766004 28766005 kgp5849641
chr11 28768784 28768785 kgp615348
chr11 28769363 28769364 rs562676
chr11 28770749 28770750 kgp12836942
chr11 28771150 28771151 kgp12199900
chr11 28775910 28775911 rs542048
chr11 28776281 28776282 kgp10239493
chr11 28778151 28778152 kgp1737685
chr11 28782239 28782240 kgp12717026
chr11 28782810 28782811 kgp13031795
chr11 28783183 28783184 rs10160630
chr11 28783879 28783880 rs515350
chr11 28785680 28785681 kgp9544445
chr11 28786346 28786347 rs1517573
chr11 28793707 28793708 kgp5217070
chr11 28798441 28798442 kgp7718828
chr11 28808407 28808408 rs2090492
chr11 28808616 28808617 kgp12020866
chr11 28817275 28817276 rs7102343
chr11 28822448 28822449 kgp836705
chr11 28824605 28824606 kgp6499908
chr11 28826912 28826913 rs11030448
chr11 28827854 28827855 kgp10533382
chr11 28828753 28828754 kgp12775690
chr11 28828761 28828762 rs1949419
chr11 28828980 28828981 rs1949418
chr11 28831234 28831235 kgp12979710
chr11 28832157 28832158 kgp12704970
chr11 28832948 28832949 kgp5006682
chr11 28834687 28834688 rs1949417
chr11 28840644 28840645 rs16918316
chr11 28841146 28841147 rs12293036
chr11 28841612 28841613 kgp10559035
chr11 28844927 28844928 kgp9198196
chr11 28847154 28847155 rs2945090
chr11 28848865 28848866 kgp4190709
chr11 28850328 28850329 rs7108408
chr11 28852047 28852048 kgp9294883
chr11 28852896 28852897 kgp8729446
chr11 28854843 28854844 rs10835415
chr11 28856874 28856875 kgp8411972
chr11 28858073 28858074 kgp435156
chr11 28858446 28858447 kgp11665864
chr11 28858713 28858714 rs973556
chr11 28858777 28858778 rs1400752
chr11 28859157 28859158 rs1400751
chr11 28861869 28861870 kgp3863251
chr11 28864298 28864299 rs1589104
chr11 28867778 28867779 rs1517569
chr11 28869564 28869565 kgp12776027
chr11 28871668 28871669 rs11030473
chr11 28873412 28873413 rs2945096
chr11 28873461 28873462 rs2945095
chr11 28873540 28873541 rs12270594
chr11 28873877 28873878 kgp12591725
chr11 28874996 28874997 kgp6425426
chr11 28875916 28875917 kgp5161636
chr11 28876110 28876111 rs16918370
chr11 28876279 28876280 rs12795950
chr11 28876404 28876405 rs7128168
chr11 28876750 28876751 kgp1654121
chr11 28880636 28880637 kgp8962000
chr11 28882114 28882115 rs4282967
chr11 28884378 28884379 rs12802872
chr11 28887765 28887766 rs11604366
chr11 28890209 28890210 rs12364789
chr11 28891374 28891375 rs7925393
chr11 28891470 28891471 rs7938748
chr11 28893335 28893336 rs7933344
chr11 28896632 28896633 rs6484403
chr11 28897886 28897887 kgp2346854
chr11 28899325 28899326 kgp12656573
chr11 28901851 28901852 kgp12716518
chr11 28902541 28902542 kgp1748553
chr11 28908330 28908331 rs4244542
chr11 28911399 28911400 rs11030500
chr11 28915340 28915341 kgp12972234
chr11 28918339 28918340 rs7105252
chr11 28925554 28925555 rs7112838
chr11 28927942 28927943 rs4133156
chr11 28928335 28928336 kgp2857889
chr11 28933197 28933198 kgp12741760
chr11 28937490 28937491 rs991489
chr11 28941436 28941437 rs10835444
chr11 28943474 28943475 rs7130212
chr11 28944385 28944386 rs2959112
chr11 28945895 28945896 rs2959111
chr11 28948097 28948098 rs1433692
chr11 28948494 28948495 rs4923583
chr11 28954330 28954331 kgp12634664
chr11 28955148 28955149 rs2959108
chr11 28955341 28955342 rs2959107
chr11 28956043 28956044 kgp3052212
chr11 28956623 28956624 rs11030513
chr11 28957439 28957440 kgp3540261
chr11 28958378 28958379 kgp12613157
chr11 28959539 28959540 rs2939233
chr11 28963764 28963765 rs1347253
chr11 28966297 28966298 rs2939228
chr11 28971064 28971065 rs12292384
chr11 28972371 28972372 kgp12863971
chr11 28977526 28977527 rs1120073
chr11 28978414 28978415 kgp12962480
chr11 28979317 28979318 rs2356274
chr11 28983654 28983655 kgp12657594
chr11 28988702 28988703 rs986253
chr11 28990381 28990382 kgp13041885
chr11 28992399 28992400 rs7928248
chr11 28994376 28994377 kgp2589311
chr11 28997977 28997978 kgp3435245
chr11 28998495 28998496 rs3919663
chr11 29001307 29001308 rs10835451
chr11 29002236 29002237 rs715190
chr11 29013896 29013897 rs4922816
chr11 29016501 29016502 rs7126178
chr11 29019942 29019943 kgp7237468
chr11 29020149 29020150 rs11030540
chr11 29023027 29023028 rs982286
chr11 29023083 29023084 kgp4189416
chr11 29023896 29023897 kgp4939235
chr11 29026449 29026450 rs12416708
chr11 29029555 29029556 kgp1299915
chr11 29035496 29035497 rs11030546
chr11 29036515 29036516 rs1982098
chr11 29036638 29036639 rs1982099
chr11 29037521 29037522 rs768082
chr11 29044893 29044894 rs11030551
chr11 29045587 29045588 rs11030553
chr11 29046542 29046543 rs17662858
chr11 29048559 29048560 rs11030555
chr11 29048879 29048880 kgp7933490
chr11 29049400 29049401 rs1368735
chr11 29049886 29049887 rs7938205
chr11 29054544 29054545 rs1897697
chr11 29057355 29057356 kgp5943749
chr11 29058058 29058059 kgp11229943
chr11 29059114 29059115 rs7105259
chr11 29061657 29061658 kgp12669298
chr11 29062042 29062043 rs1368734
chr11 29063395 29063396 rs7123034
chr11 29067149 29067150 kgp13066097
chr11 29073907 29073908 rs7938261
chr11 29075517 29075518 kgp7333378
chr11 29075772 29075773 kgp12862541
chr11 29080663 29080664 rs7928703
chr11 29082541 29082542 rs718637
chr11 29085838 29085839 rs11030574
chr11 29086044 29086045 rs7114955
chr11 29087763 29087764 kgp11481273
chr11 29092037 29092038 kgp8775161
chr11 29097424 29097425 rs1836119
chr11 29097631 29097632 rs12291473
chr11 29098989 29098990 kgp5652684
chr11 29101741 29101742 rs10219231
chr11 29105862 29105863 kgp10500155
chr11 29106958 29106959 rs10767785
chr11 29107527 29107528 kgp3780343
chr11 29107554 29107555 rs10767786
chr11 29110407 29110408 rs1347252
chr11 29115115 29115116 rs2055015
chr11 29115686 29115687 rs12281926
chr11 29119045 29119046 kgp11783745
chr11 29119722 29119723 kgp6868855
chr11 29120157 29120158 kgp3609590
chr11 29121071 29121072 kgp12743133
chr11 29125160 29125161 kgp13002674
chr11 29129167 29129168 rs9300002
chr11 29134514 29134515 kgp3857394
chr11 29135382 29135383 rs2933170
chr11 29138254 29138255 rs2933171
chr11 29138689 29138690 kgp6748578
chr11 29141666 29141667 kgp12927512
chr11 29141777 29141778 rs2933168
chr11 29145233 29145234 kgp12712589
chr11 29147593 29147594 rs2958638
chr11 29153644 29153645 rs2933174
chr11 29158670 29158671 rs12290255
chr11 29159233 29159234 kgp12591199
chr11 29159508 29159509 rs2933158
chr11 29166598 29166599 kgp12984584
chr11 29167658 29167659 rs4923593
chr11 29170610 29170611 rs2933163
chr11 29175394 29175395 rs10767787
chr11 29178624 29178625 kgp6635183
chr11 29178953 29178954 rs1580631
chr11 29182042 29182043 rs605307
chr11 29182458 29182459 rs617346
chr11 29188971 29188972 kgp12693087
chr11 29192660 29192661 rs7939092
chr11 29195136 29195137 rs1491818
chr11 29195731 29195732 rs2055014
chr11 29196241 29196242 rs11030600
chr11 29197548 29197549 rs2467592
chr11 29198731 29198732 kgp6409733
chr11 29199246 29199247 kgp1994504
chr11 29207694 29207695 kgp13026902
chr11 29208931 29208932 kgp12635919
chr11 29209902 29209903 kgp12642258
chr11 29211298 29211299 rs7939402
chr11 29211500 29211501 rs12286790
chr11 29213967 29213968 rs2933175
chr11 29218766 29218767 rs2467590
chr11 29220421 29220422 kgp12247722
chr11 29221293 29221294 rs591032
chr11 29221735 29221736 kgp22827227
chr11 29223433 29223434 rs16925504
chr11 29223839 29223840 kgp5626666
chr11 29223845 29223846 kgp12778740
chr11 29224005 29224006 rs2467594
chr11 29224465 29224466 rs16925506
chr11 29231551 29231552 rs11030613
chr11 29234174 29234175 kgp10951269
chr11 29237727 29237728 kgp2270914
chr11 29239597 29239598 rs1491797
chr11 29239642 29239643 kgp12919389
chr11 29240031 29240032 rs16918824
chr11 29247119 29247120 rs2047775
chr11 29249634 29249635 rs10767795
chr11 29249873 29249874 kgp10609984
chr11 29250157 29250158 rs1502447
chr11 29250405 29250406 kgp6288087
chr11 29250444 29250445 rs1502448
chr11 29250679 29250680 kgp9691721
chr11 29253896 29253897 kgp10815502
chr11 29253924 29253925 kgp13031472
chr11 29254489 29254490 rs970719
chr11 29255091 29255092 kgp3788619
chr11 29255915 29255916 rs11030632
chr11 29256083 29256084 kgp12682991
chr11 29256132 29256133 rs973862
chr11 29258946 29258947 rs10835498
chr11 29264758 29264759 rs4586201
chr11 29268941 29268942 rs9971389
chr11 29269716 29269717 rs11529866
chr11 29271176 29271177 kgp12860674
chr11 29272079 29272080 rs10742217
chr11 29275927 29275928 rs7943620
chr11 29276067 29276068 kgp2141777
chr11 29276504 29276505 rs16918880
chr11 29279370 29279371 kgp9029507
chr11 29282871 29282872 kgp2860965
chr11 29284174 29284175 kgp7852309
chr11 29284196 29284197 kgp12789193
chr11 29284796 29284797 rs1502450
chr11 29286441 29286442 kgp12641689
chr11 29289847 29289848 rs4459336
chr11 29290568 29290569 rs7929751
chr11 29290905 29290906 kgp6389664
chr11 29293933 29293934 rs17609863
chr11 29294511 29294512 kgp283128
chr11 29295105 29295106 rs12275480
chr11 29296648 29296649 kgp12899806
chr11 29298999 29299000 kgp12754556
chr11 29299708 29299709 rs4447203
chr11 29299866 29299867 kgp1489364
chr11 29301795 29301796 kgp12863073
chr11 29303044 29303045 rs11030658
chr11 29303886 29303887 rs17513662
chr11 29309077 29309078 rs16918932
chr11 29312418 29312419 rs10835507
chr11 29312841 29312842 rs12417717
chr11 29314380 29314381 kgp12708322
chr11 29316152 29316153 rs12792909
chr11 29320488 29320489 kgp12604989
chr11 29321202 29321203 rs16918964
chr11 29323197 29323198 kgp12564828
chr11 29327868 29327869 rs7481442
chr11 29328898 29328899 kgp8305282
chr11 29331534 29331535 kgp12802220
chr11 29331663 29331664 kgp11298338
chr11 29332488 29332489 rs7481118
chr11 29334118 29334119 kgp162134
chr11 29336005 29336006 kgp12897861
chr11 29337181 29337182 rs7942993
chr11 29343123 29343124 kgp4763218
chr11 29346455 29346456 kgp12965146
chr11 29346875 29346876 rs10835511
chr11 29348606 29348607 kgp7206066
chr11 29349418 29349419 kgp885981
chr11 29350877 29350878 rs17297770
chr11 29353458 29353459 rs12226886
chr11 29355350 29355351 kgp6989046
chr11 29355931 29355932 rs11030665
chr11 29356662 29356663 kgp12322878
chr11 29357542 29357543 kgp12857509
chr11 29360383 29360384 rs11030667
chr11 29362170 29362171 rs12808270
chr11 29363306 29363307 kgp12830645
chr11 29363715 29363716 rs1341296
chr11 29364752 29364753 kgp6719134
chr11 29368466 29368467 kgp4734077
chr11 29369114 29369115 rs2711811
chr11 29369352 29369353 kgp11850229
chr11 29370701 29370702 rs2793476
chr11 29371263 29371264 kgp12814640
chr11 29372600 29372601 rs7104681
chr11 29376083 29376084 kgp12650371
chr11 29376703 29376704 rs2711816
chr11 29379940 29379941 kgp7700946
chr11 29380426 29380427 kgp12629125
chr11 29382313 29382314 kgp12742727
chr11 29382927 29382928 kgp11456400
chr11 29385079 29385080 rs2711823
chr11 29385291 29385292 rs2793472
chr11 29387578 29387579 kgp12998743
chr11 29387797 29387798 kgp9197403
chr11 29387826 29387827 kgp6207752
chr11 29388443 29388444 kgp12586131
chr11 29388472 29388473 kgp3919581
chr11 29390184 29390185 rs7105358
chr11 29396890 29396891 kgp8472240
chr11 29398393 29398394 kgp4630932
chr11 29399872 29399873 kgp12939900
chr11 29403470 29403471 rs1397870
chr11 29405984 29405985 rs10767804
chr11 29412366 29412367 rs11821179
chr11 29412440 29412441 rs10767806
chr11 29413361 29413362 kgp12982953
chr11 29413635 29413636 kgp12912792
chr11 29413727 29413728 rs792520
chr11 29415525 29415526 kgp4533842
chr11 29415561 29415562 kgp36558
chr11 29417338 29417339 rs329510
chr11 29417585 29417586 kgp12765655
chr11 29417681 29417682 rs329509
chr11 29419724 29419725 kgp12910609
chr11 29425919 29425920 rs2356579
chr11 29426022 29426023 kgp1476902
chr11 29427067 29427068 kgp4930217
chr11 29428391 29428392 rs973851
chr11 29431051 29431052 kgp2557590
chr11 29436754 29436755 rs2711825
chr11 29443466 29443467 rs329515
chr11 29444171 29444172 kgp12736630
chr11 29444929 29444930 rs640400
chr11 29449098 29449099 rs2779154
chr11 29451402 29451403 kgp7984552
chr11 29451434 29451435 rs16919076
chr11 29451557 29451558 rs329505
chr11 29457760 29457761 rs329543
chr11 29459430 29459431 kgp11839192
chr11 29460362 29460363 rs329541
chr11 29465014 29465015 rs634740
chr11 29465469 29465470 kgp11647185
chr11 29469082 29469083 kgp10297036
chr11 29470620 29470621 rs2225571
chr11 29471541 29471542 kgp6687288
chr11 29472073 29472074 kgp11756253
chr11 29472581 29472582 kgp9525123
chr11 29472814 29472815 rs907333
chr11 29473643 29473644 kgp9774653
chr11 29476306 29476307 rs541109
chr11 29477078 29477079 rs12224306
chr11 29477652 29477653 rs10488789
chr11 29477718 29477719 kgp12975350
chr11 29478168 29478169 rs11030712
chr11 29478336 29478337 rs10488790
chr11 29478771 29478772 kgp493964
chr11 29484378 29484379 rs329530
chr11 29485429 29485430 kgp12990448
chr11 29485513 29485514 rs12292242
chr11 29486003 29486004 kgp100775
chr11 29487302 29487303 kgp11996998
chr11 29488270 29488271 rs584041
chr11 29490474 29490475 kgp10244952
chr11 29490530 29490531 rs546771
chr11 29492525 29492526 rs534880
chr11 29493215 29493216 rs7116943
chr11 29494711 29494712 kgp3352488
chr11 29496022 29496023 kgp1887780
chr11 29496965 29496966 kgp12798990
chr11 29498902 29498903 kgp4113996
chr11 29500080 29500081 rs590201
chr11 29500159 29500160 rs1511518
chr11 29501021 29501022 rs1231600
chr11 29502152 29502153 kgp6942444
chr11 29502193 29502194 kgp12809590
chr11 29502902 29502903 kgp10283891
chr11 29504782 29504783 rs329523
chr11 29505786 29505787 kgp1938418
chr11 29506366 29506367 kgp2555564
chr11 29507865 29507866 rs688610
chr11 29508627 29508628 kgp3310832
chr11 29509905 29509906 kgp10751688
chr11 29512183 29512184 rs481303
chr11 29514306 29514307 rs7126351
chr11 29514523 29514524 kgp12884469
chr11 29516251 29516252 kgp11610110
chr11 29517229 29517230 rs645286
chr11 29517393 29517394 kgp8692495
chr11 29518292 29518293 kgp4028462
chr11 29519029 29519030 kgp6527320
chr11 29520378 29520379 kgp2201717
chr11 29520685 29520686 kgp2143230
chr11 29522253 29522254 kgp12760626
chr11 29523048 29523049 kgp2718916
chr11 29523876 29523877 rs2779148
chr11 29523968 29523969 kgp12275244
chr11 29524063 29524064 kgp2129387
chr11 29525105 29525106 kgp9217946
chr11 29527003 29527004 kgp8827600
chr11 29527660 29527661 rs1009070
chr11 29529080 29529081 kgp643651
chr11 29530246 29530247 rs1231637
chr11 29531096 29531097 kgp12330629
chr11 29532585 29532586 rs11030732
chr11 29534276 29534277 rs2667415
chr11 29534774 29534775 kgp1846090
chr11 29536436 29536437 rs1123563
chr11 29538516 29538517 kgp4391201
chr11 29540856 29540857 kgp2619558
chr11 29541301 29541302 kgp12705275
chr11 29541531 29541532 rs10835534
chr11 29541720 29541721 kgp12883493
chr11 29542270 29542271 kgp12970612
chr11 29543299 29543300 kgp12956079
chr11 29545229 29545230 rs1231711
chr11 29547536 29547537 rs10835536
chr11 29548318 29548319 kgp2811340
chr11 29552090 29552091 rs10742224
chr11 29553808 29553809 kgp2835622
chr11 29554208 29554209 kgp12972770
chr11 29557665 29557666 kgp12965194
chr11 29559403 29559404 rs1511512
chr11 29559500 29559501 rs12364773
chr11 29560438 29560439 kgp12931407
chr11 29568314 29568315 rs7929790
chr11 29572907 29572908 kgp8135216
chr11 29575044 29575045 kgp629128
chr11 29576217 29576218 rs1144578
chr11 29577119 29577120 rs1144576
chr11 29579655 29579656 kgp12987275
chr11 29580114 29580115 kgp12691298
chr11 29584413 29584414 rs7938004
chr11 29585574 29585575 rs326741
chr11 29589340 29589341 rs1231682
chr11 29591245 29591246 rs326751
chr11 29594261 29594262 kgp12854994
chr11 29595901 29595902 kgp12954551
chr11 29598856 29598857 rs326753
chr11 29605944 29605945 kgp13032701
chr11 29606265 29606266 rs326765
chr11 29608669 29608670 kgp7878689
chr11 29609479 29609480 rs326769
chr11 29610628 29610629 kgp5508600
chr11 29610777 29610778 rs1947305
chr11 29612878 29612879 kgp12761798
chr11 29613073 29613074 kgp5780337
chr11 29613500 29613501 kgp11208339
chr11 29614765 29614766 rs1376579
chr11 29615599 29615600 rs7934828
chr11 29618378 29618379 rs12420344
chr11 29620175 29620176 kgp8526787
chr11 29623371 29623372 rs326706
chr11 29624955 29624956 kgp11994253
chr11 29625241 29625242 kgp213897
chr11 29625727 29625728 rs11821266
chr11 29630264 29630265 rs7951961
chr11 29630446 29630447 kgp23032383
chr11 29630878 29630879 kgp4629928
chr11 29632785 29632786 rs326782
chr11 29633429 29633430 rs11822980
chr11 29635155 29635156 kgp13069105
chr11 29637763 29637764 rs1361643
chr11 29638344 29638345 rs326788
chr11 29646946 29646947 rs10835549
chr11 29647872 29647873 rs729713
chr11 29649813 29649814 rs7944673
chr11 29650625 29650626 kgp8096411
chr11 29650779 29650780 kgp12614891
chr11 29651404 29651405 kgp12784578
chr11 29651587 29651588 kgp12886401
chr11 29651847 29651848 rs986705
chr11 29654068 29654069 rs10835550
chr11 29655557 29655558 rs12271604
chr11 29658121 29658122 kgp12001781
chr11 29659443 29659444 rs2447045
chr11 29659859 29659860 rs16919583
chr11 29666558 29666559 kgp9771427
chr11 29667211 29667212 kgp3086569
chr11 29668389 29668390 rs2050976
chr11 29668875 29668876 kgp12631401
chr11 29674258 29674259 kgp9459049
chr11 29680575 29680576 rs324299
chr11 29681589 29681590 kgp4987620
chr11 29683492 29683493 kgp2657557
chr11 29683653 29683654 rs7945339
chr11 29684274 29684275 kgp196092
chr11 29691727 29691728 kgp12786827
chr11 29691822 29691823 kgp6838258
chr11 29693076 29693077 kgp510884
chr11 29693577 29693578 rs324293
chr11 29699080 29699081 kgp6992981
chr11 29699096 29699097 kgp607983
chr11 29699269 29699270 rs10835555
chr11 29700075 29700076 kgp9934213
chr11 29702835 29702836 rs16919666
chr11 29703451 29703452 kgp7543472
chr11 29704956 29704957 rs704615
chr11 29706072 29706073 kgp5771440
chr11 29706647 29706648 kgp1610076
chr11 29707494 29707495 rs697310
chr11 29707562 29707563 kgp12757791
chr11 29709450 29709451 rs2044870
chr11 29710213 29710214 kgp13074943
chr11 29710981 29710982 rs326740
chr11 29724786 29724787 rs7948459
chr11 29736743 29736744 kgp5164371
chr11 29739962 29739963 rs11824751
chr11 29742388 29742389 kgp12701490
chr11 29742755 29742756 rs9666262
chr11 29747796 29747797 rs11821836
chr11 29748805 29748806 kgp12885251
chr11 29750473 29750474 kgp10279768
chr11 29754652 29754653 kgp12802758
chr11 29757304 29757305 rs10160238
chr11 29757604 29757605 kgp2934142
chr11 29766095 29766096 kgp12971864
chr11 29768370 29768371 rs11030797
chr11 29770415 29770416 kgp12175356
chr11 29772442 29772443 rs1154975
chr11 29774809 29774810 rs1002728
chr11 29776184 29776185 rs722530
chr11 29778263 29778264 kgp5470382
chr11 29780353 29780354 rs2680290
chr11 29781323 29781324 kgp6043354
chr11 29781463 29781464 kgp3104624
chr11 29782558 29782559 rs10835564
chr11 29783940 29783941 kgp8183124
chr11 29785191 29785192 rs2571368
chr11 29793408 29793409 kgp1290972
chr11 29795496 29795497 rs1322507
chr11 29795931 29795932 rs10835567
chr11 29800369 29800370 kgp9658911
chr11 29800877 29800878 rs4408284
chr11 29805238 29805239 kgp5209577
chr11 29805782 29805783 rs10835571
chr11 29806245 29806246 kgp1762007
chr11 29806843 29806844 rs1590287
chr11 29814608 29814609 kgp3542815
chr11 29814736 29814737 kgp5840360
chr11 29815168 29815169 rs12290129
chr11 29815529 29815530 rs10835581
chr11 29821635 29821636 rs322622
chr11 29822056 29822057 rs11030828
chr11 29822604 29822605 rs441703
chr11 29822845 29822846 kgp6307961
chr11 29823334 29823335 rs322623
chr11 29827046 29827047 rs562203
chr11 29827213 29827214 rs9300005
chr11 29829794 29829795 rs2571362
chr11 29830744 29830745 rs11030832
chr11 29831510 29831511 rs531640
chr11 29831750 29831751 kgp12689877
chr11 29839497 29839498 kgp13052002
chr11 29841041 29841042 kgp5110224
chr11 29844186 29844187 kgp591191
chr11 29845531 29845532 rs535806
chr11 29847390 29847391 kgp10574950
chr11 29857712 29857713 kgp4238346
chr11 29859854 29859855 rs11030838
chr11 29860333 29860334 kgp8537268
chr11 29860548 29860549 rs2356859
chr11 29861327 29861328 kgp12683211
chr11 29861452 29861453 rs12291179
chr11 29863908 29863909 rs1415118
chr11 29864004 29864005 rs16919887
chr11 29872247 29872248 kgp8916306
chr11 29872249 29872250 kgp2191640
chr11 29878974 29878975 rs7102867
chr11 29882319 29882320 kgp12897975
chr11 29884532 29884533 rs10501117
chr11 29887764 29887765 kgp12641316
chr11 29887902 29887903 rs3120601
chr11 29888147 29888148 rs12421390
chr11 29895209 29895210 rs10501118
chr11 29897758 29897759 rs1746942
chr11 29897980 29897981 kgp4465384
chr11 29899419 29899420 rs7944421
chr11 29901694 29901695 rs1408155
chr11 29902644 29902645 rs1764528
chr11 29907526 29907527 kgp22737419
chr11 29907726 29907727 kgp3241002
chr11 29911924 29911925 rs1886148
chr11 29915951 29915952 rs4923614
chr11 29925023 29925024 rs1647907
chr11 29925640 29925641 kgp7720700
chr11 29926075 29926076 kgp11052554
chr11 29934845 29934846 rs10501126
chr11 29935884 29935885 rs10835600
chr11 29936571 29936572 kgp11556099
chr11 29941001 29941002 kgp2734625
chr11 29941606 29941607 kgp3981092
chr11 29941777 29941778 rs554651
chr11 29947641 29947642 kgp1362945
chr11 29948480 29948481 rs12576044
chr11 29954388 29954389 rs7109549
chr11 29954932 29954933 rs498106
chr11 29957702 29957703 kgp5502178
chr11 29958141 29958142 kgp12875298
chr11 29961756 29961757 kgp7143452
chr11 29967579 29967580 P1_M_061510_11_111_P
chr11 29969226 29969227 rs568970
chr11 29971111 29971112 kgp12912111
chr11 29976522 29976523 kgp12817225
chr11 29978182 29978183 kgp12804565
chr11 29980788 29980789 kgp12722704
chr11 29990324 29990325 rs500745
chr11 29991441 29991442 kgp12927591
chr11 29992061 29992062 kgp12964188
chr11 29994464 29994465 rs2993051
chr11 30006760 30006761 kgp3958954
chr11 30008161 30008162 rs7950750
chr11 30024002 30024003 kgp12605139
chr11 30033156 30033157 kgp12887373
chr11 30033190 30033191 rs3802914
chr11 30035235 30035236 rs1323860
chr11 30036176 30036177 rs10835608
chr11 30036781 30036782 kgp2806156
chr11 30043693 30043694 kgp12579170
chr11 30045096 30045097 rs570057
chr11 30047511 30047512 rs10767831
chr11 30048051 30048052 kgp839930
chr11 30053373 30053374 rs9971536
chr11 30054458 30054459 rs7944308
chr11 30054523 30054524 kgp2797841
chr11 30056917 30056918 rs1425172
chr11 30056954 30056955 kgp12609104
chr11 30057605 30057606 kgp12905750
chr11 30057915 30057916 kgp12868276
chr11 30059204 30059205 kgp10495769
chr11 30059208 30059209 kgp9863816
chr11 30059735 30059736 rs7121585
chr11 30060364 30060365 kgp2654132
chr11 30061730 30061731 rs16920093
chr11 30065447 30065448 rs542926
chr11 30070198 30070199 rs664956
chr11 30071726 30071727 kgp5611316
chr11 30080882 30080883 kgp13020197
chr11 30081447 30081448 rs592531
chr11 30083740 30083741 rs577670
chr11 30089676 30089677 kgp12601239
chr11 30096929 30096930 rs665153
chr11 30097119 30097120 kgp7795563
chr11 30097202 30097203 rs669030
chr11 30100010 30100011 kgp13041865
chr11 30100684 30100685 kgp12866266
chr11 30100858 30100859 kgp12799407
chr11 30101068 30101069 rs11030936
chr11 30105298 30105299 rs487862
chr11 30109730 30109731 kgp13053466
chr11 30111108 30111109 rs1436093
chr11 30111398 30111399 kgp2541453
chr11 30113741 30113742 kgp7855579
chr11 30114814 30114815 kgp12934034
chr11 30115792 30115793 kgp2388893
chr11 30126948 30126949 kgp12754801
chr11 30127374 30127375 kgp12745714
chr11 30128238 30128239 kgp4222803
chr11 30128584 30128585 kgp3590663
chr11 30134925 30134926 rs1222164
chr11 30136577 30136578 kgp9360241
chr11 30137327 30137328 rs1436096
chr11 30138459 30138460 rs1836793
chr11 30138558 30138559 kgp449437
chr11 30139177 30139178 kgp12603059
chr11 30139361 30139362 kgp2353652
chr11 30142123 30142124 kgp539346
chr11 30142285 30142286 kgp12988015
chr11 30142478 30142479 kgp161143
chr11 30143673 30143674 rs1716030
chr11 30144180 30144181 rs997081
chr11 30144365 30144366 rs997083
chr11 30144580 30144581 rs16920207
chr11 30145729 30145730 kgp7191365
chr11 30147284 30147285 rs4923621
chr11 30151116 30151117 rs892952
chr11 30153188 30153189 kgp1078477
chr11 30153261 30153262 kgp12662357
chr11 30155619 30155620 rs16920221
chr11 30160845 30160846 kgp12837573
chr11 30162925 30162926 rs582065
chr11 30163967 30163968 rs10835620
chr11 30164731 30164732 rs10835621
chr11 30165271 30165272 rs1819675
chr11 30165895 30165896 rs930321
chr11 30166239 30166240 rs1898174
chr11 30167145 30167146 rs16925531
chr11 30167586 30167587 rs2460713
chr11 30169599 30169600 rs601937
chr11 30169760 30169761 rs10835625
chr11 30169855 30169856 rs663173
chr11 30170372 30170373 rs3908935
chr11 30175705 30175706 kgp8599365
chr11 30177009 30177010 rs3858479
chr11 30177396 30177397 rs11030978
chr11 30178871 30178872 rs11030979
chr11 30179948 30179949 rs3858484
chr11 30181701 30181702 kgp12991665
chr11 30183343 30183344 rs10835631
chr11 30187827 30187828 rs12282113
chr11 30192893 30192894 kgp12699509
chr11 30194042 30194043 kgp10988945
chr11 30194570 30194571 rs16920363
chr11 30195890 30195891 kgp6092853
chr11 30196854 30196855 rs16920375
chr11 30199687 30199688 rs7940816
chr11 30206845 30206846 rs2682344
chr11 30207063 30207064 kgp12780571
chr11 30207842 30207843 kgp1929169
chr11 30208396 30208397 kgp12626465
chr11 30208485 30208486 kgp12509554
chr11 30208866 30208867 kgp1206356
chr11 30214712 30214713 rs961605
chr11 30217502 30217503 kgp7681588
chr11 30222636 30222637 rs622744
chr11 30234393 30234394 rs601681
chr11 30236543 30236544 rs555621
chr11 30240828 30240829 rs518357
chr11 30241784 30241785 kgp8719267
chr11 30243246 30243247 rs543401
chr11 30243867 30243868 rs1782507
chr11 30246775 30246776 kgp7813632
chr11 30249083 30249084 kgp2707668
chr11 30251624 30251625 rs639403
chr11 30255184 30255185 rs6169
chr11 30255822 30255823 kgp8365279
chr11 30255981 30255982 rs676349
chr11 30258769 30258770 rs626869
chr11 30258988 30258989 rs615577
chr11 30266369 30266370 rs642126
chr11 30281065 30281066 kgp8272976
chr11 30282878 30282879 kgp13029380
chr11 30292175 30292176 rs11031024
chr11 30297808 30297809 rs7108615
chr11 30306395 30306396 rs7925726
chr11 30306438 30306439 kgp989896
chr11 30309904 30309905 rs10835646
chr11 30325864 30325865 rs7123626
chr11 30326472 30326473 kgp13026280
chr11 30332393 30332394 kgp9090297
chr11 30334222 30334223 rs1856142
chr11 30338304 30338305 kgp3036452
chr11 30342541 30342542 rs4083926
chr11 30342737 30342738 kgp2032720
chr11 30343924 30343925 rs1222220
chr11 30344590 30344591 rs4071558
chr11 30353023 30353024 kgp10193551
chr11 30353724 30353725 rs1765139
chr11 30354368 30354369 kgp12688701
chr11 30355171 30355172 kgp12923222
chr11 30358032 30358033 kgp12488496
chr11 30359891 30359892 rs7117691
chr11 30365316 30365317 rs12288845
chr11 30371857 30371858 rs7938292
chr11 30376901 30376902 kgp9523917
chr11 30378558 30378559 rs1765142
chr11 30378598 30378599 kgp3634366
chr11 30380857 30380858 rs12290473
chr11 30382898 30382899 rs12294104
chr11 30385415 30385416 kgp12700121
chr11 30386579 30386580 rs11031061
chr11 30387026 30387027 rs7951928
chr11 30387427 30387428 kgp12637509
chr11 30393359 30393360 rs640245
chr11 30394357 30394358 kgp2132369
chr11 30394733 30394734 rs2183848
chr11 30394948 30394949 kgp6356461
chr11 30397009 30397010 rs522089
chr11 30402104 30402105 rs487336
chr11 30404461 30404462 kgp12919130
chr11 30405253 30405254 rs1765132
chr11 30408500 30408501 kgp8681544
chr11 30408764 30408765 kgp8027862
chr11 30408953 30408954 kgp11035393
chr11 30409505 30409506 kgp12974831
chr11 30412173 30412174 rs592328
chr11 30415146 30415147 kgp5723998
chr11 30418245 30418246 kgp784878
chr11 30418960 30418961 rs808152
chr11 30422067 30422068 rs2065418
chr11 30427074 30427075 rs538811
chr11 30428341 30428342 kgp1996869
chr11 30430330 30430331 kgp6719831
chr11 30431997 30431998 kgp22765940
chr11 30432175 30432176 rs553951
chr11 30432219 30432220 kgp12011919
chr11 30435050 30435051 rs567056
chr11 30435598 30435599 rs10767842
chr11 30436399 30436400 rs10767843
chr11 30438360 30438361 kgp10957098
chr11 30440707 30440708 rs474376
chr11 30442415 30442416 kgp989285
chr11 30443687 30443688 kgp8980487
chr11 30445139 30445140 kgp2670486
chr11 30447622 30447623 rs2310798
chr11 30447997 30447998 rs704660
chr11 30449742 30449743 rs10835665
chr11 30450434 30450435 kgp13075430
chr11 30452180 30452181 rs514644
chr11 30453412 30453413 kgp2508070
chr11 30454226 30454227 kgp12884689
chr11 30455241 30455242 rs808182
chr11 30456631 30456632 rs16920663
chr11 30457876 30457877 rs808183
chr11 30459057 30459058 rs504181
chr11 30463109 30463110 rs549272
chr11 30465608 30465609 kgp1153038
chr11 30466746 30466747 kgp13063395
chr11 30466747 30466748 kgp7233705
chr11 30467823 30467824 kgp7250166
chr11 30468852 30468853 rs578303
chr11 30469382 30469383 rs567688
chr11 30471860 30471861 rs557957
chr11 30475476 30475477 rs529444
chr11 30476362 30476363 kgp496067
chr11 30479910 30479911 rs10437628
chr11 30481056 30481057 rs500600
chr11 30485643 30485644 kgp2378034
chr11 30488308 30488309 kgp6968065
chr11 30489026 30489027 rs1026477
chr11 30489043 30489044 rs7115139
chr11 30489775 30489776 rs11031104
chr11 30490962 30490963 kgp12588156
chr11 30491751 30491752 rs576063
chr11 30491867 30491868 kgp13041985
chr11 30495555 30495556 kgp7867317
chr11 30497783 30497784 kgp7905645
chr11 30499371 30499372 rs503648
chr11 30499393 30499394 kgp4255103
chr11 30500831 30500832 kgp6149295
chr11 30501053 30501054 kgp9530088
chr11 30502174 30502175 rs10488821
chr11 30502848 30502849 kgp13045210
chr11 30503193 30503194 rs12286198
chr11 30504620 30504621 rs2242144
chr11 30507094 30507095 rs16920793
chr11 30508039 30508040 kgp9427046
chr11 30508358 30508359 kgp12905618
chr11 30509311 30509312 kgp7220358
chr11 30511507 30511508 rs10219386
chr11 30511810 30511811 rs1336516
chr11 30517995 30517996 rs1458727
chr11 30524395 30524396 rs952686
chr11 30525273 30525274 kgp12722895
chr11 30528399 30528400 rs1222321
chr11 30528943 30528944 rs1026479
chr11 30529019 30529020 kgp13036612
chr11 30531482 30531483 rs7944883
chr11 30532991 30532992 rs6484487
chr11 30533621 30533622 rs546240
chr11 30535255 30535256 kgp12822159
chr11 30541875 30541876 rs7113764
chr11 30543028 30543029 rs473481
chr11 30543412 30543413 kgp12738727
chr11 30544255 30544256 kgp12842062
chr11 30544421 30544422 kgp11706369
chr11 30548430 30548431 kgp12775792
chr11 30551246 30551247 kgp4634955
chr11 30552899 30552900 rs6484488
chr11 30554403 30554404 rs559337
chr11 30555331 30555332 rs811210
chr11 30555936 30555937 kgp12909382
chr11 30556889 30556890 rs12290680
chr11 30558055 30558056 rs538745
chr11 30559906 30559907 kgp10155915
chr11 30564576 30564577 rs7121800
chr11 30564678 30564679 kgp12781364
chr11 30564773 30564774 rs537839
chr11 30564992 30564993 kgp12786040
chr11 30567410 30567411 kgp234496
chr11 30571346 30571347 rs10767859
chr11 30573223 30573224 kgp13044325
chr11 30573588 30573589 kgp11527280
chr11 30574305 30574306 kgp8596930
chr11 30574637 30574638 rs16920925
chr11 30575167 30575168 kgp423139
chr11 30579484 30579485 rs521069
chr11 30583339 30583340 kgp13034394
chr11 30584045 30584046 kgp12901879
chr11 30585298 30585299 kgp6845415
chr11 30593574 30593575 kgp12997566
chr11 30596089 30596090 kgp12407083
chr11 30596810 30596811 kgp12692218
chr11 30597220 30597221 kgp13079210
chr11 30602037 30602038 kgp8923988
chr11 30602251 30602252 rs4922556
chr11 30602309 30602310 rs2045528
chr11 30603004 30603005 kgp12706208
chr11 30605207 30605208 kgp6848986
chr11 30605922 30605923 rs809462
chr11 30606540 30606541 kgp12963108
chr11 30608132 30608133 kgp1201874
chr11 30611404 30611405 kgp6838327
chr11 30611869 30611870 kgp12662296
chr11 30613627 30613628 rs12281369
chr11 30613824 30613825 rs7119684
chr11 30613897 30613898 kgp2577630
chr11 30618815 30618816 rs1374612
chr11 30625357 30625358 rs2593549
chr11 30628287 30628288 kgp11954948
chr11 30629406 30629407 kgp13082486
chr11 30630606 30630607 kgp8532337
chr11 30635383 30635384 rs2871802
chr11 30637911 30637912 rs7119743
chr11 30639741 30639742 kgp7232129
chr11 30642791 30642792 kgp9125851
chr11 30646176 30646177 kgp5649369
chr11 30647779 30647780 kgp4803810
chr11 30647844 30647845 rs294349
chr11 30650476 30650477 kgp12735836
chr11 30650563 30650564 kgp13042917
chr11 30651369 30651370 kgp12768716
chr11 30652876 30652877 rs438066
chr11 30653140 30653141 rs7931108
chr11 30653698 30653699 rs10488800
chr11 30658438 30658439 rs427996
chr11 30658441 30658442 rs383897
chr11 30658946 30658947 rs16921067
chr11 30659914 30659915 kgp4717592
chr11 30659993 30659994 rs12295670
chr11 30661028 30661029 rs808401
chr11 30661856 30661857 rs294354
chr11 30667350 30667351 kgp12584490
chr11 30673748 30673749 kgp857308
chr11 30677259 30677260 kgp5300357
chr11 30678222 30678223 kgp12789776
chr11 30680471 30680472 kgp1317541
chr11 30681968 30681969 kgp6807082
chr11 30685914 30685915 kgp12624180
chr11 30686019 30686020 kgp6146898
chr11 30687009 30687010 rs1447267
chr11 30688182 30688183 kgp9903822
chr11 30688871 30688872 kgp13047421
chr11 30690270 30690271 kgp10898240
chr11 30690557 30690558 rs16921117
chr11 30690768 30690769 kgp12737747
chr11 30691538 30691539 rs1447265
chr11 30693916 30693917 kgp12737412
chr11 30704233 30704234 rs172422
chr11 30707697 30707698 rs294363
chr11 30709417 30709418 rs294364
chr11 30716799 30716800 rs16921142
chr11 30718730 30718731 kgp4667391
chr11 30724207 30724208 rs169803
chr11 30728973 30728974 rs466766
chr11 30729397 30729398 rs435026
chr11 30729513 30729514 kgp2328085
chr11 30732189 30732190 rs16921161
chr11 30736809 30736810 rs292434
chr11 30741219 30741220 kgp261652
chr11 30741298 30741299 kgp1328216
chr11 30741501 30741502 rs4922844
chr11 30743749 30743750 kgp13031669
chr11 30744332 30744333 kgp10400181
chr11 30745747 30745748 rs670052
chr11 30745837 30745838 kgp12991129
chr11 30747466 30747467 rs1374610
chr11 30749148 30749149 rs624082
chr11 30749501 30749502 kgp22729424
chr11 30749502 30749503 kgp482368
chr11 30749747 30749748 kgp12993820
chr11 30749935 30749936 rs795235
chr11 30750390 30750391 rs618585
chr11 30751525 30751526 kgp3271677
chr11 30751526 30751527 kgp2330336
chr11 30751954 30751955 rs685270
chr11 30761309 30761310 rs689434
chr11 30761556 30761557 rs582740
chr11 30761726 30761727 rs629681
chr11 30762935 30762936 rs613950
chr11 30762963 30762964 rs599448
chr11 30766672 30766673 rs674144
chr11 30768228 30768229 rs684695
chr11 30773172 30773173 rs911269
chr11 30773320 30773321 rs795232
chr11 30774736 30774737 kgp8907413
chr11 30780530 30780531 kgp11966402
chr11 30780862 30780863 rs682398
chr11 30780930 30780931 rs638196
chr11 30781772 30781773 kgp11575053
chr11 30782339 30782340 rs621897
chr11 30782804 30782805 kgp12648072
chr11 30787169 30787170 kgp12806176
chr11 30787583 30787584 kgp12954754
chr11 30788126 30788127 rs16921327
chr11 30788926 30788927 rs12273701
chr11 30791356 30791357 kgp8067302
chr11 30792023 30792024 rs12272382
chr11 30794102 30794103 kgp12798473
chr11 30794619 30794620 rs10400367
chr11 30796602 30796603 rs1232052
chr11 30796914 30796915 rs12278790
chr11 30799241 30799242 kgp6242751
chr11 30800770 30800771 rs595236
chr11 30807541 30807542 rs600662
chr11 30808450 30808451 kgp12822392
chr11 30810058 30810059 rs607165
chr11 30811206 30811207 kgp12844485
chr11 30813302 30813303 kgp12339543
chr11 30814328 30814329 kgp2471122
chr11 30818239 30818240 rs12273262
chr11 30819961 30819962 kgp12766263
chr11 30820194 30820195 rs1232038
chr11 30824828 30824829 rs4520568
chr11 30826496 30826497 kgp5210818
chr11 30830458 30830459 kgp12598496
chr11 30830611 30830612 rs507969
chr11 30832104 30832105 rs562305
chr11 30833225 30833226 rs7934264
chr11 30837793 30837794 rs927325
chr11 30838688 30838689 rs978751
chr11 30839227 30839228 rs535845
chr11 30840248 30840249 rs505613
chr11 30846841 30846842 rs113026
chr11 30849627 30849628 kgp13055870
chr11 30849862 30849863 rs650602
chr11 30851271 30851272 kgp12965113
chr11 30851402 30851403 rs514320
chr11 30851522 30851523 kgp13004876
chr11 30851622 30851623 kgp113711
chr11 30851975 30851976 kgp5889148
chr11 30852055 30852056 rs620339
chr11 30852781 30852782 rs1005019
chr11 30854904 30854905 rs1015541
chr11 30855236 30855237 rs546181
chr11 30860111 30860112 kgp12248585
chr11 30861879 30861880 rs1028643
chr11 30864084 30864085 kgp13006031
chr11 30864318 30864319 rs273558
chr11 30871742 30871743 rs273553
chr11 30871786 30871787 kgp12652768
chr11 30872417 30872418 kgp12626287
chr11 30873738 30873739 rs11031225
chr11 30874750 30874751 kgp10395861
chr11 30875189 30875190 kgp12703155
chr11 30877813 30877814 kgp12840476
chr11 30878848 30878849 rs273592
chr11 30879504 30879505 rs531889
chr11 30879684 30879685 rs7119510
chr11 30880923 30880924 rs681780
chr11 30886394 30886395 rs624453
chr11 30887927 30887928 rs273584
chr11 30889208 30889209 kgp10598447
chr11 30890557 30890558 kgp12741299
chr11 30890856 30890857 kgp1698756
chr11 30895244 30895245 kgp6256413
chr11 30895611 30895612 kgp1283347
chr11 30901981 30901982 kgp2379410
chr11 30902622 30902623 rs11031233
chr11 30902892 30902893 rs273613
chr11 30903499 30903500 rs12284024
chr11 30910990 30910991 rs273573
chr11 30912999 30913000 kgp12784265
chr11 30916679 30916680 rs9300006
chr11 30916821 30916822 rs613493
chr11 30918424 30918425 rs273565
chr11 30918486 30918487 kgp4705744
chr11 30921142 30921143 kgp13040420
chr11 30925004 30925005 rs12284338
chr11 30926162 30926163 kgp13072146
chr11 30927199 30927200 rs395032
chr11 30930373 30930374 rs175399
chr11 30932332 30932333 kgp12730162
chr11 30934690 30934691 kgp12355625
chr11 30938082 30938083 rs11031242
chr11 30941271 30941272 rs273608
chr11 30942110 30942111 kgp12861000
chr11 30942517 30942518 kgp12845018
chr11 30943347 30943348 kgp12873100
chr11 30943419 30943420 kgp12830930
chr11 30946811 30946812 kgp12997304
chr11 30948725 30948726 kgp13006069
chr11 30950002 30950003 kgp13055950
chr11 30951563 30951564 rs158631
chr11 30951673 30951674 rs163879
chr11 30951957 30951958 rs10835725
chr11 30964325 30964326 kgp12669214
chr11 30964877 30964878 kgp12840350
chr11 30964910 30964911 rs163853
chr11 30967970 30967971 rs169727
chr11 30968401 30968402 rs16921594
chr11 30980419 30980420 kgp13033229
chr11 30980982 30980983 rs163867
chr11 30981247 30981248 kgp4167524
chr11 30984908 30984909 rs16921616
chr11 30985654 30985655 kgp12768221
chr11 30986049 30986050 kgp13017045
chr11 30986086 30986087 kgp11027663
chr11 30986661 30986662 kgp13066803
chr11 30992874 30992875 rs11031254
chr11 30999823 30999824 rs11031259
chr11 31000773 31000774 rs7933758
chr11 31010454 31010455 kgp9572364
chr11 31010961 31010962 rs290108
chr11 31011447 31011448 rs290107
chr11 31012089 31012090 rs16921639
chr11 31012287 31012288 rs290106
chr11 31012969 31012970 kgp12873027
chr11 31013448 31013449 rs290104
chr11 31027218 31027219 rs459581
chr11 31034997 31034998 rs290092
chr11 31037341 31037342 kgp12859821
chr11 31040125 31040126 kgp137786
chr11 31044672 31044673 rs288460
chr11 31048096 31048097 rs288462
chr11 31051806 31051807 kgp12748280
chr11 31057127 31057128 rs288469
chr11 31057828 31057829 kgp8242920
chr11 31058833 31058834 kgp4992588
chr11 31061374 31061375 rs288467
chr11 31063900 31063901 rs288463
chr11 31064569 31064570 rs11824421
chr11 31066466 31066467 rs601305
chr11 31068265 31068266 rs16921708
chr11 31079118 31079119 rs514207
chr11 31080864 31080865 kgp4236784
chr11 31086114 31086115 kgp12583321
chr11 31087869 31087870 kgp6752957
chr11 31091430 31091431 kgp5623023
chr11 31094878 31094879 rs573512
chr11 31098954 31098955 rs597070
chr11 31108610 31108611 kgp13050924
chr11 31109493 31109494 rs289083
chr11 31111809 31111810 kgp10402807
chr11 31111852 31111853 rs12288113
chr11 31113272 31113273 rs587492
chr11 31115183 31115184 rs16921770
chr11 31116319 31116320 kgp3693034
chr11 31125022 31125023 kgp3723669
chr11 31126744 31126745 kgp8010779
chr11 31128720 31128721 rs208078
chr11 31130067 31130068 kgp12108888
chr11 31143920 31143921 rs11031294
chr11 31148942 31148943 rs714593
chr11 31158772 31158773 rs11031297
chr11 31159552 31159553 rs12273034
chr11 31160277 31160278 kgp12619983
chr11 31167202 31167203 rs208104
chr11 31167538 31167539 rs208102
chr11 31169504 31169505 kgp12667983
chr11 31177107 31177108 rs7128949
chr11 31189675 31189676 rs7927999
chr11 31195156 31195157 rs208085
chr11 31208953 31208954 kgp2326452
chr11 31210160 31210161 kgp12606524
chr11 31215529 31215530 kgp12903371
chr11 31225706 31225707 rs471211
chr11 31229371 31229372 rs2554051
chr11 31229803 31229804 rs286651
chr11 31230539 31230540 rs12364868
chr11 31231101 31231102 rs286648
chr11 31231533 31231534 rs2774406
chr11 31239456 31239457 rs2065208
chr11 31263111 31263112 rs2616812
chr11 31263427 31263428 kgp1061886
chr11 31271584 31271585 rs1330714
chr11 31278138 31278139 rs2616811
chr11 31280545 31280546 kgp12925710
chr11 31281834 31281835 rs2616808
chr11 31283376 31283377 rs7116699
chr11 31285040 31285041 kgp12213711
chr11 31286471 31286472 rs11824587
chr11 31289596 31289597 kgp1219237
chr11 31295950 31295951 kgp1688759
chr11 31297629 31297630 kgp5290461
chr11 31298967 31298968 kgp1654562
chr11 31301898 31301899 rs1854782
chr11 31304581 31304582 rs2774411
chr11 31304846 31304847 kgp9073265
chr11 31308500 31308501 kgp4892200
chr11 31308700 31308701 kgp6299813
chr11 31309812 31309813 kgp5048396
chr11 31310770 31310771 kgp8114351
chr11 31311385 31311386 kgp4810573
chr11 31316985 31316986 kgp6383435
chr11 31317834 31317835 rs16922049
chr11 31321706 31321707 rs12420218
chr11 31322382 31322383 kgp8829292
chr11 31327097 31327098 rs2616817
chr11 31327765 31327766 kgp6833816
chr11 31327835 31327836 kgp13037355
chr11 31329372 31329373 rs2761591
chr11 31370270 31370271 rs7112412
chr11 31375071 31375072 kgp7332776
chr11 31385818 31385819 rs7108340
chr11 31390732 31390733 rs11031367
chr11 31391232 31391233 rs569385
chr11 31391948 31391949 rs487178
chr11 31392754 31392755 kgp11631619
chr11 31392994 31392995 kgp1130904
chr11 31393776 31393777 P1_M_061510_11_114_P
chr11 31403971 31403972 kgp5822348
chr11 31406110 31406111 kgp12592510
chr11 31419286 31419287 kgp12771609
chr11 31420387 31420388 rs16922146
chr11 31420579 31420580 kgp9962793
chr11 31422897 31422898 rs2122681
chr11 31424602 31424603 rs6484503
chr11 31425195 31425196 rs12272996
chr11 31428201 31428202 rs7941347
chr11 31432826 31432827 rs7936615
chr11 31439016 31439017 rs12295105
chr11 31440474 31440475 rs12285510
chr11 31448757 31448758 rs1223074
chr11 31453494 31453495 kgp12601002
chr11 31453687 31453688 kgp12709089
chr11 31454974 31454975 kgp10741396
chr11 31456070 31456071 kgp6836892
chr11 31456845 31456846 rs1223079
chr11 31461519 31461520 kgp2316388
chr11 31461545 31461546 kgp11321966
chr11 31466338 31466339 rs1223119
chr11 31472290 31472291 rs7119654
chr11 31472757 31472758 kgp998724
chr11 31478057 31478058 rs1223067
chr11 31479369 31479370 rs1237428
chr11 31479722 31479723 kgp22773988
chr11 31484232 31484233 kgp12633325
chr11 31488889 31488890 rs1223070
chr11 31490260 31490261 kgp6252373
chr11 31493061 31493062 kgp4943311
chr11 31495309 31495310 kgp12807310
chr11 31501676 31501677 kgp12782904
chr11 31503616 31503617 rs1223094
chr11 31514658 31514659 rs1223102
chr11 31517672 31517673 kgp10576696
chr11 31522942 31522943 rs1223113
chr11 31525711 31525712 kgp6371521
chr11 31526639 31526640 rs17634367
chr11 31529243 31529244 rs563031
chr11 31530677 31530678 rs16922203
chr11 31531317 31531318 kgp12907693
chr11 31531922 31531923 kgp13030526
chr11 31533696 31533697 kgp9104560
chr11 31538070 31538071 kgp3584064
chr11 31539101 31539102 kgp655573
chr11 31539586 31539587 rs572871
chr11 31540766 31540767 kgp10125999
chr11 31545776 31545777 kgp5932761
chr11 31547226 31547227 kgp2123158
chr11 31548521 31548522 rs2973129
chr11 31549027 31549028 rs16922209
chr11 31552015 31552016 rs7943974
chr11 31552423 31552424 kgp11053779
chr11 31563017 31563018 kgp11372019
chr11 31563966 31563967 kgp12620045
chr11 31573645 31573646 kgp11043126
chr11 31573837 31573838 rs2093613
chr11 31579675 31579676 kgp12995671
chr11 31583629 31583630 kgp2970239
chr11 31585271 31585272 rs7104727
chr11 31589198 31589199 rs2996464
chr11 31593871 31593872 kgp5971953
chr11 31605407 31605408 kgp12713088
chr11 31607985 31607986 rs7928103
chr11 31609963 31609964 kgp1395437
chr11 31610021 31610022 kgp419015
chr11 31612504 31612505 kgp5277107
chr11 31613336 31613337 rs11820739
chr11 31615540 31615541 kgp6124231
chr11 31615917 31615918 rs7481483
chr11 31616503 31616504 rs7117463
chr11 31618958 31618959 kgp7229325
chr11 31620359 31620360 kgp7664084
chr11 31620590 31620591 rs11031426
chr11 31621970 31621971 rs16922308
chr11 31622533 31622534 rs1232186
chr11 31626014 31626015 rs7929533
chr11 31626200 31626201 kgp1848058
chr11 31629910 31629911 rs7952292
chr11 31632341 31632342 rs6484514
chr11 31635086 31635087 rs10430945
chr11 31636528 31636529 rs6484515
chr11 31637093 31637094 rs7131363
chr11 31637199 31637200 rs7131266
chr11 31641460 31641461 rs7947424
chr11 31642590 31642591 rs12803634
chr11 31644715 31644716 rs7931423
chr11 31649474 31649475 rs4922570
chr11 31651084 31651085 rs7952596
chr11 31652599 31652600 rs7928967
chr11 31653236 31653237 kgp3278749
chr11 31653955 31653956 kgp6697192
chr11 31655107 31655108 rs7118572
chr11 31660091 31660092 rs4922873
chr11 31666207 31666208 rs1232203
chr11 31669238 31669239 kgp13036369
chr11 31669956 31669957 rs6484522
chr11 31675576 31675577 rs6484523
chr11 31676294 31676295 rs11031437
chr11 31679047 31679048 kgp11478225
chr11 31679672 31679673 rs11031440
chr11 31681833 31681834 kgp8510489
chr11 31686448 31686449 rs4922571
chr11 31686851 31686852 rs7930017
chr11 31686942 31686943 rs4922876
chr11 31689211 31689212 rs7935071
chr11 31690223 31690224 rs10835801
chr11 31690971 31690972 kgp3163466
chr11 31691050 31691051 kgp6541294
chr11 31691602 31691603 rs7928673
chr11 31692005 31692006 rs12418309
chr11 31700720 31700721 rs7952107
chr11 31703181 31703182 rs16922393
chr11 31705030 31705031 rs16922395
chr11 31705766 31705767 rs2227100
chr11 31706147 31706148 rs7947370
chr11 31711151 31711152 rs10835807
chr11 31712903 31712904 rs2032490
chr11 31720620 31720621 rs1016934
chr11 31722663 31722664 kgp12842547
chr11 31724194 31724195 rs6484529
chr11 31729791 31729792 rs16922421
chr11 31731850 31731851 rs7928087
chr11 31733656 31733657 rs16922426
chr11 31734740 31734741 rs7926476
chr11 31740264 31740265 rs7120112
chr11 31741697 31741698 kgp12881858
chr11 31742354 31742355 rs6484533
chr11 31742815 31742816 rs7950909
chr11 31744455 31744456 kgp12791091
chr11 31753945 31753946 rs7126851
chr11 31756425 31756426 rs10835813
chr11 31756724 31756725 rs12293886
chr11 31768883 31768884 rs7104512
chr11 31769190 31769191 rs11031469
chr11 31776005 31776006 rs12279986
chr11 31780499 31780500 rs10835816
chr11 31781828 31781829 rs1014122
chr11 31789274 31789275 kgp12717273
chr11 31793050 31793051 rs10835818
chr11 31795025 31795026 kgp3058341
chr11 31795990 31795991 kgp13044599
chr11 31796068 31796069 kgp11450541
chr11 31796639 31796640 kgp13033640
chr11 31796941 31796942 kgp3828125
chr11 31798823 31798824 rs12280012
chr11 31799175 31799176 kgp3620142
chr11 31799509 31799510 kgp4201131
chr11 31801543 31801544 kgp3775106
chr11 31802356 31802357 rs2177482
chr11 31803961 31803962 rs3026405
chr11 31805044 31805045 kgp12685311
chr11 31807185 31807186 kgp12665549
chr11 31807523 31807524 rs3026401
chr11 31808774 31808775 kgp12315427
chr11 31809069 31809070 rs662702
chr11 31809321 31809322 kgp4247616
chr11 31810297 31810298 kgp2683869
chr11 31812214 31812215 kgp2042831
chr11 31812581 31812582 rs2071754
chr11 31813508 31813509 rs3026390
chr11 31813575 31813576 kgp2682236
chr11 31814878 31814879 kgp1779898
chr11 31815166 31815167 kgp12684394
chr11 31815895 31815896 kgp1902672
chr11 31823138 31823139 kgp12677089
chr11 31824422 31824423 kgp12700118
chr11 31825106 31825107 kgp12616782
chr11 31830819 31830820 kgp12677863
chr11 31835417 31835418 rs7942007
chr11 31836045 31836046 kgp12995995
chr11 31837442 31837443 rs1540320
chr11 31837616 31837617 kgp3591644
chr11 31838127 31838128 rs4440995
chr11 31838580 31838581 kgp8080911
chr11 31838762 31838763 rs1806183
chr11 31842598 31842599 kgp12852990
chr11 31844723 31844724 kgp12943955
chr11 31845129 31845130 kgp12998215
chr11 31846267 31846268 rs1806168
chr11 31850104 31850105 kgp8498090
chr11 31851039 31851040 rs1806152
chr11 31851045 31851046 kgp12726062
chr11 31854728 31854729 kgp13027336
chr11 31855820 31855821 kgp10208335
chr11 31856487 31856488 rs16922496
chr11 31856618 31856619 kgp12831259
chr11 31863360 31863361 kgp3253138
chr11 31869339 31869340 kgp13043267
chr11 31869835 31869836 kgp6100304
chr11 31871537 31871538 rs1524143
chr11 31872260 31872261 kgp8334795
chr11 31872706 31872707 rs7935771
chr11 31875514 31875515 kgp12888845
chr11 31878301 31878302 kgp10824514
chr11 31881433 31881434 kgp10630248
chr11 31885578 31885579 rs686699
chr11 31887841 31887842 kgp12629136
chr11 31889738 31889739 kgp12706306
chr11 31892200 31892201 rs663484
chr11 31892254 31892255 rs11031497
chr11 31893668 31893669 kgp8385355
chr11 31896169 31896170 rs621611
chr11 31898303 31898304 kgp463686
chr11 31898472 31898473 kgp9661979
chr11 31898538 31898539 rs11031505
chr11 31898884 31898885 rs11031506
chr11 31900313 31900314 rs11031509
chr11 31902532 31902533 rs7106566
chr11 31904416 31904417 rs10835824
chr11 31904940 31904941 kgp9781788
chr11 31905533 31905534 rs652722
chr11 31907737 31907738 kgp12836132
chr11 31908899 31908900 kgp3879875
chr11 31910742 31910743 rs12221893
chr11 31913641 31913642 rs604900
chr11 31917268 31917269 kgp4385474
chr11 31917598 31917599 rs673946
chr11 31919539 31919540 rs10488687
chr11 31919811 31919812 kgp12335131
chr11 31920089 31920090 rs631924
chr11 31922679 31922680 rs682572
chr11 31922717 31922718 rs12419837
chr11 31923314 31923315 kgp12901205
chr11 31925333 31925334 rs16922585
chr11 31925810 31925811 kgp1735783
chr11 31926688 31926689 kgp1050685
chr11 31928160 31928161 kgp8327091
chr11 31929155 31929156 rs12280901
chr11 31936514 31936515 rs17720050
chr11 31936919 31936920 rs687256
chr11 31937343 31937344 kgp6148792
chr11 31937374 31937375 rs16922597
chr11 31937930 31937931 kgp3379399
chr11 31937935 31937936 rs9988828
chr11 31939546 31939547 rs2440239
chr11 31939792 31939793 kgp12799529
chr11 31939988 31939989 rs1880250
chr11 31941034 31941035 rs2014429
chr11 31942032 31942033 rs7947403
chr11 31943074 31943075 kgp12926577
chr11 31945226 31945227 kgp2974444
chr11 31945502 31945503 kgp13082969
chr11 31945701 31945702 kgp12768870
chr11 31945988 31945989 rs10835826
chr11 31950535 31950536 kgp12756325
chr11 31952519 31952520 kgp98116
chr11 31953074 31953075 kgp12968023
chr11 31953405 31953406 rs1543252
chr11 31954735 31954736 rs1614778
chr11 31955434 31955435 kgp4894259
chr11 31956208 31956209 kgp6040500
chr11 31956294 31956295 kgp12975836
chr11 31958629 31958630 kgp12884541
chr11 31961547 31961548 rs7101750
chr11 31962262 31962263 kgp12656381
chr11 31965834 31965835 rs10835829
chr11 31967172 31967173 P1_M_061510_11_332_P
chr11 31975410 31975411 rs224605
chr11 31976901 31976902 rs224604
chr11 31978336 31978337 rs224601
chr11 31979423 31979424 rs224597
chr11 31980041 31980042 kgp12956796
chr11 31980399 31980400 kgp12903884
chr11 31981196 31981197 kgp12690032
chr11 31983664 31983665 rs797370
chr11 31985156 31985157 rs224644
chr11 31990139 31990140 kgp13061995
chr11 31990557 31990558 kgp12807420
chr11 31995041 31995042 kgp5999350
chr11 31996311 31996312 kgp8902633
chr11 31996432 31996433 kgp5288855
chr11 31997333 31997334 kgp4652320
chr11 32000107 32000108 rs2658573
chr11 32003395 32003396 kgp7844146
chr11 32008382 32008383 kgp5501806
chr11 32009284 32009285 kgp9531269
chr11 32010653 32010654 kgp908403
chr11 32012181 32012182 kgp12784250
chr11 32015375 32015376 rs224677
chr11 32016632 32016633 rs224674
chr11 32017075 32017076 rs224673
chr11 32018884 32018885 kgp7888686
chr11 32019367 32019368 kgp4141834
chr11 32020343 32020344 rs1003715
chr11 32023855 32023856 kgp12948792
chr11 32025950 32025951 kgp12666129
chr11 32027443 32027444 rs224663
chr11 32031124 32031125 kgp8918117
chr11 32031357 32031358 kgp12676986
chr11 32031474 32031475 kgp12921804
chr11 32033825 32033826 rs10734409
chr11 32034721 32034722 rs1995623
chr11 32035509 32035510 kgp12847384
chr11 32036489 32036490 kgp11528864
chr11 32036898 32036899 rs1033506
chr11 32037632 32037633 kgp1407788
chr11 32039608 32039609 rs10767910
chr11 32041089 32041090 kgp12751079
chr11 32042562 32042563 rs1995622
chr11 32043371 32043372 kgp11031510
chr11 32044945 32044946 rs1506525
chr11 32045062 32045063 kgp12881213
chr11 32046894 32046895 kgp12676801
chr11 32046973 32046974 kgp13053576
chr11 32048242 32048243 kgp13013225
chr11 32052463 32052464 rs11031555
chr11 32052521 32052522 kgp12443507
chr11 32053006 32053007 rs1002229
chr11 32053418 32053419 rs11031557
chr11 32053693 32053694 kgp12659173
chr11 32054176 32054177 kgp12738887
chr11 32058967 32058968 rs10767913
chr11 32059881 32059882 kgp12647438
chr11 32061408 32061409 kgp10809712
chr11 32061632 32061633 rs11031560
chr11 32062535 32062536 rs2294908
chr11 32063228 32063229 rs224612
chr11 32064648 32064649 rs224618
chr11 32065255 32065256 rs224619
chr11 32066490 32066491 kgp6768884
chr11 32066767 32066768 rs12274470
chr11 32066780 32066781 kgp9367281
chr11 32068540 32068541 rs7938229
chr11 32068784 32068785 rs7938472
chr11 32069801 32069802 rs2745886
chr11 32069870 32069871 rs2063016
chr11 32070351 32070352 rs4922888
chr11 32070502 32070503 rs1506532
chr11 32071269 32071270 kgp6075771
chr11 32071354 32071355 rs2745883
chr11 32071694 32071695 rs2745882
chr11 32072625 32072626 kgp8123871
chr11 32072811 32072812 rs12285788
chr11 32073228 32073229 rs7949970
chr11 32073435 32073436 kgp9109580
chr11 32074879 32074880 kgp2794709
chr11 32075088 32075089 rs7929409
chr11 32076310 32076311 kgp4985118
chr11 32076831 32076832 rs85074
chr11 32077031 32077032 rs224638
chr11 32077471 32077472 kgp8183481
chr11 32077502 32077503 rs224637
chr11 32078220 32078221 rs224636
chr11 32080614 32080615 rs224634
chr11 32082421 32082422 kgp2982856
chr11 32085296 32085297 rs224633
chr11 32085419 32085420 rs224632
chr11 32086616 32086617 rs224631
chr11 32086921 32086922 kgp7081348
chr11 32087107 32087108 rs224630
chr11 32087933 32087934 kgp5242552
chr11 32088099 32088100 kgp9295028
chr11 32088182 32088183 kgp2272796
chr11 32090192 32090193 rs881183
chr11 32091237 32091238 kgp10423762
chr11 32093409 32093410 kgp1375077
chr11 32094220 32094221 kgp2105282
chr11 32094903 32094904 kgp12672019
chr11 32099648 32099649 kgp13022009
chr11 32101280 32101281 rs477838
chr11 32101773 32101774 kgp7737912
chr11 32101778 32101779 kgp5033935
chr11 32104329 32104330 kgp13035948
chr11 32107383 32107384 rs610376
chr11 32107801 32107802 kgp12932770
chr11 32109173 32109174 rs581573
chr11 32112142 32112143 rs7109100
chr11 32113943 32113944 kgp1790987
chr11 32114378 32114379 kgp1070011
chr11 32118159 32118160 kgp4601743
chr11 32119173 32119174 rs223070
chr11 32122002 32122003 rs2281411
chr11 32122019 32122020 rs2073223
chr11 32122187 32122188 kgp12654748
chr11 32122516 32122517 kgp12312585
chr11 32123489 32123490 kgp13049197
chr11 32123671 32123672 kgp7376231
chr11 32124578 32124579 kgp1152152
chr11 32125854 32125855 rs223058
chr11 32127256 32127257 kgp694497
chr11 32128225 32128226 kgp12848834
chr11 32129435 32129436 rs223053
chr11 32129702 32129703 kgp23208081
chr11 32129890 32129891 rs10488686
chr11 32133387 32133388 rs11821253
chr11 32133447 32133448 rs7123826
chr11 32133732 32133733 kgp5511466
chr11 32134403 32134404 kgp12709515
chr11 32134760 32134761 rs689176
chr11 32136435 32136436 rs4922579
chr11 32140795 32140796 kgp11712849
chr11 32143004 32143005 kgp9424869
chr11 32143139 32143140 kgp12873263
chr11 32144680 32144681 rs110688
chr11 32144973 32144974 kgp12936754
chr11 32146194 32146195 rs714317
chr11 32149397 32149398 rs1605271
chr11 32158712 32158713 rs10742265
chr11 32159139 32159140 kgp10056871
chr11 32163221 32163222 rs1010038
chr11 32164176 32164177 kgp457277
chr11 32164834 32164835 rs2236000
chr11 32165323 32165324 kgp12806861
chr11 32169016 32169017 kgp12833051
chr11 32172036 32172037 kgp5209033
chr11 32179876 32179877 rs1033584
chr11 32180939 32180940 kgp9544508
chr11 32193573 32193574 kgp5256022
chr11 32194119 32194120 kgp485571
chr11 32194940 32194941 kgp7797884
chr11 32195463 32195464 kgp10856503
chr11 32195487 32195488 kgp12818136
chr11 32198554 32198555 kgp12398790
chr11 32199487 32199488 rs10742267
chr11 32199558 32199559 kgp10230093
chr11 32201707 32201708 rs16922899
chr11 32202064 32202065 rs6484552
chr11 32203280 32203281 kgp12911961
chr11 32203991 32203992 kgp2013866
chr11 32204167 32204168 rs880587
chr11 32207334 32207335 kgp13006897
chr11 32208252 32208253 kgp6209661
chr11 32208949 32208950 rs10835855
chr11 32209189 32209190 kgp6985296
chr11 32211626 32211627 kgp4533551
chr11 32215127 32215128 rs10767917
chr11 32215237 32215238 kgp12898380
chr11 32215738 32215739 rs4922584
chr11 32217645 32217646 kgp6254623
chr11 32217781 32217782 rs989570
chr11 32217865 32217866 rs16922921
chr11 32219236 32219237 kgp12883657
chr11 32219776 32219777 rs10767919
chr11 32219850 32219851 rs10835861
chr11 32222211 32222212 rs4922905
chr11 32222470 32222471 rs2224141
chr11 32223007 32223008 rs7116079
chr11 32224610 32224611 rs4922906
chr11 32226444 32226445 rs2418579
chr11 32227350 32227351 kgp8975542
chr11 32228211 32228212 kgp13054046
chr11 32230068 32230069 rs7123347
chr11 32230109 32230110 kgp10987181
chr11 32231058 32231059 rs7948785
chr11 32232203 32232204 rs10767923
chr11 32235109 32235110 kgp4810320
chr11 32236543 32236544 kgp5370234
chr11 32237951 32237952 kgp12701292
chr11 32238836 32238837 rs7114085
chr11 32239539 32239540 kgp5351537
chr11 32240829 32240830 kgp2088255
chr11 32240946 32240947 kgp3681690
chr11 32241059 32241060 kgp13058358
chr11 32242705 32242706 rs1467459
chr11 32244285 32244286 kgp9165756
chr11 32245367 32245368 kgp12968995
chr11 32247541 32247542 rs10835872
chr11 32248128 32248129 kgp12784433
chr11 32248768 32248769 kgp12841097
chr11 32249248 32249249 rs10767924
chr11 32249267 32249268 kgp13075562
chr11 32252082 32252083 kgp3511924
chr11 32252607 32252608 kgp5858101
chr11 32252958 32252959 kgp13008252
chr11 32253366 32253367 kgp3890165
chr11 32254081 32254082 kgp2891707
chr11 32255394 32255395 kgp11867848
chr11 32257345 32257346 rs11031651
chr11 32263544 32263545 rs11031657
chr11 32263817 32263818 rs11031658
chr11 32264511 32264512 kgp6145310
chr11 32266407 32266408 rs2144522
chr11 32267298 32267299 kgp9073881
chr11 32269023 32269024 rs2418588
chr11 32270235 32270236 kgp4607687
chr11 32272228 32272229 kgp8070810
chr11 32272326 32272327 rs11031665
chr11 32273169 32273170 rs12417249
chr11 32273632 32273633 kgp10005020
chr11 32274690 32274691 kgp10006588
chr11 32276661 32276662 rs16923002
chr11 32277731 32277732 kgp4603108
chr11 32278370 32278371 kgp1588946
chr11 32279213 32279214 kgp597725
chr11 32279561 32279562 rs7129751
chr11 32279712 32279713 rs2418589
chr11 32283146 32283147 kgp1237456
chr11 32284172 32284173 rs6484559
chr11 32286144 32286145 kgp4783308
chr11 32286653 32286654 P1_M_061510_11_117_P
chr11 32287943 32287944 rs7944342
chr11 32288128 32288129 rs6484560
chr11 32289893 32289894 rs6484562
chr11 32292370 32292371 kgp6942987
chr11 32292442 32292443 kgp3818318
chr11 32293376 32293377 rs7105928
chr11 32295311 32295312 rs7130589
chr11 32295449 32295450 kgp2454937
chr11 32296108 32296109 rs11031688
chr11 32297639 32297640 kgp6830612
chr11 32297798 32297799 rs7109515
chr11 32298503 32298504 rs727478
chr11 32299223 32299224 rs11031690
chr11 32299550 32299551 kgp12914577
chr11 32300162 32300163 kgp12789353
chr11 32300984 32300985 rs2057175
chr11 32302798 32302799 rs764669
chr11 32303498 32303499 kgp12821406
chr11 32304863 32304864 kgp4621881
chr11 32306207 32306208 kgp1010019
chr11 32308935 32308936 kgp8975488
chr11 32308978 32308979 rs11823078
chr11 32309417 32309418 rs12574511
chr11 32309975 32309976 rs1474844
chr11 32310785 32310786 kgp2507370
chr11 32310890 32310891 rs2207550
chr11 32312610 32312611 kgp12680398
chr11 32314917 32314918 kgp12764454
chr11 32316222 32316223 kgp12588823
chr11 32318294 32318295 kgp3087701
chr11 32320109 32320110 rs763583
chr11 32322557 32322558 kgp397541
chr11 32322858 32322859 rs10835881
chr11 32323650 32323651 kgp12676185
chr11 32327900 32327901 rs7928219
chr11 32328063 32328064 rs7928458
chr11 32328925 32328926 kgp9985401
chr11 32330674 32330675 rs7944182
chr11 32331384 32331385 kgp12925530
chr11 32331590 32331591 rs10835884
chr11 32332498 32332499 rs11031708
chr11 32332875 32332876 kgp8416830
chr11 32332994 32332995 rs742996
chr11 32333376 32333377 kgp3674133
chr11 32334099 32334100 rs12361455
chr11 32336150 32336151 kgp13022697
chr11 32338223 32338224 rs910514
chr11 32342022 32342023 rs11031714
chr11 32342516 32342517 rs7121219
chr11 32347016 32347017 kgp11252696
chr11 32348319 32348320 kgp9601915
chr11 32348788 32348789 kgp5431699
chr11 32351645 32351646 kgp12913011
chr11 32354723 32354724 kgp12999914
chr11 32356127 32356128 rs7127500
chr11 32358746 32358747 kgp3013438
chr11 32358912 32358913 kgp10799915
chr11 32358978 32358979 rs2144327
chr11 32361684 32361685 rs10767930
chr11 32362153 32362154 kgp12992550
chr11 32364186 32364187 rs2057178
chr11 32365429 32365430 rs11031731
chr11 32367325 32367326 kgp10993450
chr11 32368368 32368369 kgp8946719
chr11 32368743 32368744 rs2207548
chr11 32370379 32370380 kgp3067353
chr11 32371214 32371215 kgp4224365
chr11 32373958 32373959 kgp12870829
chr11 32374198 32374199 rs4922591
chr11 32375668 32375669 rs1884232
chr11 32378305 32378306 rs6484569
chr11 32380915 32380916 rs2418899
chr11 32381968 32381969 rs7109881
chr11 32382166 32382167 rs12285677
chr11 32384667 32384668 kgp12907241
chr11 32386035 32386036 kgp12928892
chr11 32386418 32386419 rs11031746
chr11 32386447 32386448 rs11822134
chr11 32386913 32386914 rs3858439
chr11 32387918 32387919 rs7105538
chr11 32387935 32387936 kgp2605242
chr11 32388207 32388208 kgp9369046
chr11 32388312 32388313 kgp7962206
chr11 32392843 32392844 kgp12215187
chr11 32394723 32394724 kgp2680942
chr11 32396584 32396585 rs7939496
chr11 32399199 32399200 rs10835893
chr11 32400052 32400053 rs12277905
chr11 32400287 32400288 kgp12668733
chr11 32401035 32401036 rs7946388
chr11 32401413 32401414 rs10835894
chr11 32402477 32402478 kgp12945109
chr11 32402791 32402792 kgp12926743
chr11 32403491 32403492 kgp4398859
chr11 32405107 32405108 kgp1830997
chr11 32405354 32405355 rs12574749
chr11 32408444 32408445 rs5030338
chr11 32408664 32408665 rs5030337
chr11 32408692 32408693 rs5030335
chr11 32409783 32409784 kgp13044891
chr11 32410001 32410002 rs5030320
chr11 32410336 32410337 kgp4890784
chr11 32410379 32410380 rs5030316
chr11 32410515 32410516 rs5030315
chr11 32410773 32410774 kgp6480107
chr11 32411099 32411100 rs5030311
chr11 32412039 32412040 rs5030302
chr11 32414332 32414333 kgp11603338
chr11 32414645 32414646 kgp12793824
chr11 32417431 32417432 rs5030280
chr11 32417446 32417447 rs5030279
chr11 32417944 32417945 rs16754
chr11 32418112 32418113 kgp12840939
chr11 32418476 32418477 rs5030273
chr11 32421272 32421273 rs5030262
chr11 32421532 32421533 kgp13034188
chr11 32424603 32424604 rs6484577
chr11 32426703 32426704 rs10767935
chr11 32427179 32427180 kgp12624310
chr11 32429095 32429096 kgp3090781
chr11 32432022 32432023 rs3901671
chr11 32434151 32434152 kgp8395133
chr11 32434900 32434901 kgp5431797
chr11 32435528 32435529 rs2900740
chr11 32438476 32438477 rs5030207
chr11 32438683 32438684 rs5030203
chr11 32438752 32438753 rs3818055
chr11 32441110 32441111 kgp6311395
chr11 32441909 32441910 kgp12750824
chr11 32442274 32442275 kgp5215908
chr11 32444019 32444020 rs2418910
chr11 32444146 32444147 kgp9931990
chr11 32446134 32446135 kgp3212352
chr11 32446158 32446159 kgp4988749
chr11 32446335 32446336 kgp9736505
chr11 32446984 32446985 rs12293750
chr11 32447010 32447011 kgp10346071
chr11 32447050 32447051 kgp12579892
chr11 32449798 32449799 rs5030166
chr11 32451103 32451104 kgp12892323
chr11 32452833 32452834 kgp12881509
chr11 32453535 32453536 rs3858449
chr11 32453621 32453622 rs7936152
chr11 32454261 32454262 rs11031781
chr11 32458141 32458142 kgp10871565
chr11 32458218 32458219 rs2301250
chr11 32458806 32458807 rs3809060
chr11 32459064 32459065 kgp9757899
chr11 32459451 32459452 kgp4892553
chr11 32459922 32459923 kgp2218155
chr11 32460400 32460401 kgp12837438
chr11 32460463 32460464 rs6508
chr11 32460574 32460575 kgp2078742
chr11 32460623 32460624 kgp5607161
chr11 32460872 32460873 kgp10634809
chr11 32460881 32460882 kgp9364398
chr11 32461058 32461059 kgp8645142
chr11 32461089 32461090 rs7946086
chr11 32461560 32461561 kgp12838030
chr11 32462090 32462091 kgp274998
chr11 32464167 32464168 rs4980794
chr11 32465360 32465361 kgp12084519
chr11 32465761 32465762 rs10767936
chr11 32466038 32466039 kgp11315632
chr11 32466038 32466039 rs7115829
chr11 32468057 32468058 kgp5003880
chr11 32468752 32468753 kgp6940807
chr11 32469184 32469185 kgp7687258
chr11 32470302 32470303 kgp7837016
chr11 32470303 32470304 kgp7901695
chr11 32470774 32470775 kgp6431776
chr11 32472280 32472281 kgp6536634
chr11 32473625 32473626 rs3858454
chr11 32480599 32480600 kgp12650652
chr11 32481176 32481177 rs7927401
chr11 32484264 32484265 kgp11785560
chr11 32486961 32486962 kgp3112967
chr11 32489659 32489660 kgp7274322
chr11 32492446 32492447 kgp20333
chr11 32494961 32494962 rs3858461
chr11 32499099 32499100 rs12276814
chr11 32501218 32501219 kgp6566003
chr11 32503193 32503194 kgp11167439
chr11 32503595 32503596 kgp2154675
chr11 32503835 32503836 kgp12588191
chr11 32505978 32505979 rs7114588
chr11 32509092 32509093 kgp5732798
chr11 32509231 32509232 rs12272563
chr11 32511451 32511452 kgp12643462
chr11 32515996 32515997 rs10835931
chr11 32516144 32516145 kgp2781245
chr11 32517352 32517353 kgp7942813
chr11 32517405 32517406 rs11031821
chr11 32517427 32517428 rs11031822
chr11 32517573 32517574 kgp3417222
chr11 32517767 32517768 kgp4198109
chr11 32518069 32518070 rs7113149
chr11 32519289 32519290 kgp12856503
chr11 32521115 32521116 kgp10376862
chr11 32521561 32521562 rs7103780
chr11 32521843 32521844 kgp12782674
chr11 32522006 32522007 kgp478739
chr11 32524561 32524562 kgp12239270
chr11 32524945 32524946 kgp12955233
chr11 32524973 32524974 kgp6202312
chr11 32525848 32525849 kgp11802506
chr11 32526862 32526863 kgp11197723
chr11 32528959 32528960 kgp12593549
chr11 32531459 32531460 rs12280652
chr11 32532414 32532415 kgp3611725
chr11 32532941 32532942 kgp1661530
chr11 32533064 32533065 kgp12651076
chr11 32533773 32533774 kgp6282664
chr11 32535593 32535594 kgp6561720
chr11 32538050 32538051 kgp12961322
chr11 32539420 32539421 kgp12949245
chr11 32541783 32541784 kgp5989893
chr11 32543267 32543268 kgp421424
chr11 32546662 32546663 kgp9519056
chr11 32548277 32548278 kgp3903617
chr11 32549462 32549463 rs7125555
chr11 32549623 32549624 rs12285345
chr11 32549769 32549770 kgp1725415
chr11 32552249 32552250 kgp8259607
chr11 32552257 32552258 kgp3162951
chr11 32553134 32553135 rs10835941
chr11 32554804 32554805 rs12226638
chr11 32555959 32555960 kgp9926891
chr11 32558601 32558602 kgp11718836
chr11 32559192 32559193 kgp6220703
chr11 32562807 32562808 kgp9746979
chr11 32563009 32563010 kgp5328418
chr11 32569661 32569662 kgp6524758
chr11 32571593 32571594 rs10767949
chr11 32572381 32572382 kgp12622575
chr11 32573558 32573559 kgp12579376
chr11 32573618 32573619 kgp12641933
chr11 32576697 32576698 rs1872706
chr11 32583694 32583695 rs7112453
chr11 32584712 32584713 kgp7900655
chr11 32585289 32585290 kgp8289743
chr11 32586374 32586375 rs2467584
chr11 32587249 32587250 kgp2795013
chr11 32587294 32587295 kgp1395747
chr11 32588946 32588947 kgp3405524
chr11 32590390 32590391 kgp2264479
chr11 32592193 32592194 kgp1955455
chr11 32593953 32593954 rs169323
chr11 32596110 32596111 rs12788831
chr11 32597747 32597748 kgp6125775
chr11 32598013 32598014 kgp7188697
chr11 32600936 32600937 rs201839
chr11 32601143 32601144 kgp6855018
chr11 32604044 32604045 rs201884
chr11 32604972 32604973 rs7108031
chr11 32606231 32606232 rs201882
chr11 32607025 32607026 rs12293175
chr11 32608497 32608498 rs12270264
chr11 32610100 32610101 kgp12654419
chr11 32613236 32613237 rs12292455
chr11 32614078 32614079 kgp6050723
chr11 32615000 32615001 rs552512
chr11 32618573 32618574 kgp13069549
chr11 32622597 32622598 kgp2667104
chr11 32623300 32623301 kgp4966665
chr11 32623418 32623419 kgp6846102
chr11 32623724 32623725 kgp12973970
chr11 32624120 32624121 kgp12613903
chr11 32624309 32624310 kgp12651324
chr11 32624404 32624405 kgp7560126
chr11 32624919 32624920 kgp8695040
chr11 32626330 32626331 kgp11976581
chr11 32626391 32626392 kgp7107947
chr11 32626747 32626748 kgp12875703
chr11 32633141 32633142 rs201901
chr11 32633163 32633164 kgp4989120
chr11 32636913 32636914 rs7116407
chr11 32637181 32637182 rs201904
chr11 32639191 32639192 rs201905
chr11 32639580 32639581 kgp9215381
chr11 32645353 32645354 rs527728
chr11 32651755 32651756 kgp13056629
chr11 32657265 32657266 kgp11439731
chr11 32658925 32658926 rs185689
chr11 32662980 32662981 rs7115208
chr11 32666280 32666281 kgp13026984
chr11 32668106 32668107 rs201865
chr11 32677069 32677070 rs12801320
chr11 32678404 32678405 kgp22809659
chr11 32679128 32679129 kgp12669989
chr11 32679596 32679597 kgp4626735
chr11 32680926 32680927 rs7130754
chr11 32690365 32690366 rs4756149
chr11 32692146 32692147 rs16923515
chr11 32693300 32693301 rs7129723
chr11 32697597 32697598 kgp3630838
chr11 32699986 32699987 rs10742285
chr11 32700701 32700702 kgp12473293
chr11 32706532 32706533 kgp11069272
chr11 32707914 32707915 rs271022
chr11 32718741 32718742 kgp6838554
chr11 32720149 32720150 rs11031940
chr11 32724063 32724064 kgp4918257
chr11 32727767 32727768 kgp12824798
chr11 32729203 32729204 rs7933841
chr11 32734643 32734644 rs11031947
chr11 32736674 32736675 rs4756179
chr11 32744089 32744090 kgp7419148
chr11 32745134 32745135 rs10835959
chr11 32751497 32751498 rs11031953
chr11 32751924 32751925 kgp12598581
chr11 32772879 32772880 kgp10279276
chr11 32782992 32782993 rs7107642
chr11 32783742 32783743 kgp4957873
chr11 32791322 32791323 rs738508
chr11 32792252 32792253 kgp3988271
chr11 32794213 32794214 kgp13003343
chr11 32795972 32795973 rs7933005
chr11 32797469 32797470 kgp6120815
chr11 32801142 32801143 rs4756244
chr11 32806714 32806715 rs11031982
chr11 32811379 32811380 rs2419766
chr11 32812528 32812529 rs1509891
chr11 32814472 32814473 rs10767966
chr11 32815579 32815580 rs960389
chr11 32817642 32817643 kgp9588826
chr11 32822433 32822434 rs7102857
chr11 32826080 32826081 kgp12434790
chr11 32830361 32830362 rs12789110
chr11 32830563 32830564 rs12787998
chr11 32831689 32831690 kgp12692694
chr11 32834415 32834416 rs197697
chr11 32837362 32837363 rs7936055
chr11 32837842 32837843 kgp5923525
chr11 32838287 32838288 rs197710
chr11 32841635 32841636 rs11827537
chr11 32843874 32843875 rs197706
chr11 32850180 32850181 kgp13043312
chr11 32850834 32850835 rs11032012
chr11 32851007 32851008 rs12363973
chr11 32852171 32852172 kgp3172649
chr11 32853722 32853723 kgp451729
chr11 32855042 32855043 rs12800054
chr11 32860137 32860138 rs11605633
chr11 32862392 32862393 rs7944652
chr11 32867905 32867906 kgp13025155
chr11 32868595 32868596 kgp5307667
chr11 32868622 32868623 rs11032017
chr11 32868843 32868844 kgp2452254
chr11 32874918 32874919 kgp8085505
chr11 32874925 32874926 rs11032025
chr11 32875596 32875597 rs7933966
chr11 32876137 32876138 kgp12953801
chr11 32881632 32881633 kgp468146
chr11 32882357 32882358 rs7118737
chr11 32886089 32886090 rs12364134
chr11 32895663 32895664 rs10767971
chr11 32896418 32896419 kgp11998771
chr11 32900730 32900731 kgp9686310
chr11 32903262 32903263 rs4755454
chr11 32905226 32905227 kgp4622917
chr11 32911471 32911472 kgp7814850
chr11 32916004 32916005 rs2786800
chr11 32916219 32916220 kgp13052860
chr11 32917504 32917505 rs2746037
chr11 32920564 32920565 kgp12620439
chr11 32920855 32920856 kgp10314420
chr11 32927098 32927099 kgp6511269
chr11 32935657 32935658 rs7104368
chr11 32937232 32937233 kgp12691497
chr11 32938164 32938165 rs4756359
chr11 32943479 32943480 kgp13012557
chr11 32948211 32948212 rs12294145
chr11 32948251 32948252 rs6484610
chr11 32954343 32954344 kgp3833315
chr11 32955121 32955122 kgp9360011
chr11 32956243 32956244 kgp9649543
chr11 32956619 32956620 rs7481878
chr11 32958608 32958609 rs10767973
chr11 32961333 32961334 rs7117497
chr11 32962241 32962242 kgp12994192
chr11 32971172 32971173 rs4756385
chr11 32971964 32971965 kgp1395763
chr11 32972566 32972567 rs7395350
chr11 32973948 32973949 kgp10040316
chr11 32983787 32983788 rs11032069
chr11 32984477 32984478 kgp7445165
chr11 32990679 32990680 rs12293579
chr11 32993886 32993887 rs11032074
chr11 32999461 32999462 kgp6602018
chr11 32999617 32999618 kgp2142310
chr11 33000688 33000689 kgp12772918
chr11 33005959 33005960 rs7944318
chr11 33006581 33006582 rs9919531
chr11 33010027 33010028 kgp13047811
chr11 33012085 33012086 rs7109890
chr11 33012492 33012493 rs12224002
chr11 33014259 33014260 kgp12947539
chr11 33016144 33016145 kgp10153167
chr11 33016604 33016605 rs7949236
chr11 33025334 33025335 kgp10708100
chr11 33026267 33026268 kgp811433
chr11 33027289 33027290 kgp784375
chr11 33028972 33028973 kgp1695008
chr11 33032721 33032722 kgp7576205
chr11 33033426 33033427 kgp12752184
chr11 33036176 33036177 kgp357685
chr11 33036262 33036263 kgp3628501
chr11 33036293 33036294 rs11826269
chr11 33036320 33036321 kgp9439034
chr11 33037500 33037501 kgp13040593
chr11 33039092 33039093 rs4755351
chr11 33040562 33040563 kgp1002338
chr11 33041337 33041338 rs7105777
chr11 33041459 33041460 kgp12967847
chr11 33048832 33048833 kgp3384580
chr11 33049813 33049814 rs3802789
chr11 33050099 33050100 kgp8729668
chr11 33053106 33053107 rs966191
chr11 33053845 33053846 kgp13009047
chr11 33054561 33054562 rs2273536
chr11 33055077 33055078 kgp2238569
chr11 33058587 33058588 rs4582947
chr11 33060543 33060544 rs4442529
chr11 33061662 33061663 kgp4248530
chr11 33061737 33061738 kgp3637511
chr11 33065393 33065394 rs1064005
chr11 33065546 33065547 rs7926030
chr11 33066570 33066571 rs1033717
chr11 33075969 33075970 rs6484637
chr11 33076190 33076191 rs2273544
chr11 33076550 33076551 rs3818229
chr11 33077245 33077246 rs11032129
chr11 33079387 33079388 rs11032131
chr11 33079444 33079445 kgp1390941
chr11 33079579 33079580 rs2273549
chr11 33080133 33080134 kgp8676107
chr11 33080495 33080496 kgp12213292
chr11 33081005 33081006 kgp12765291
chr11 33081374 33081375 kgp7849413
chr11 33086077 33086078 kgp12193375
chr11 33086147 33086148 kgp12987857
chr11 33086279 33086280 kgp12400160
chr11 33091566 33091567 rs2024967
chr11 33091913 33091914 kgp12844468
chr11 33093098 33093099 kgp8931593
chr11 33095844 33095845 rs911174
chr11 33097266 33097267 rs7127111
chr11 33097359 33097360 rs7127229
chr11 33097985 33097986 kgp2002335
chr11 33098005 33098006 kgp2409065
chr11 33099454 33099455 kgp11780406
chr11 33106016 33106017 kgp2608513
chr11 33106615 33106616 rs3758741
chr11 33107101 33107102 kgp8023817
chr11 33112902 33112903 rs6484644
chr11 33116053 33116054 rs7125950
chr11 33118273 33118274 rs7103953
chr11 33118529 33118530 kgp6541038
chr11 33118887 33118888 rs10836021
chr11 33128255 33128256 rs6484648
chr11 33132863 33132864 rs3117655
chr11 33136436 33136437 rs16923830
chr11 33139418 33139419 rs441663
chr11 33140021 33140022 kgp12442818
chr11 33143125 33143126 rs429439
chr11 33146138 33146139 rs373499
chr11 33149331 33149332 kgp12751836
chr11 33152073 33152074 rs385132
chr11 33153025 33153026 kgp11683500
chr11 33154677 33154678 rs432219
chr11 33156222 33156223 kgp6773674
chr11 33162008 33162009 rs1028564
chr11 33163883 33163884 kgp314563
chr11 33166239 33166240 rs10836027
chr11 33170852 33170853 rs7951995
chr11 33175897 33175898 rs7946554
chr11 33177391 33177392 rs1407367
chr11 33182277 33182278 rs11032185
chr11 33183016 33183017 rs3736213
chr11 33189194 33189195 rs7928487
chr11 33194105 33194106 kgp3792358
chr11 33201861 33201862 kgp10702233
chr11 33202459 33202460 kgp2585520
chr11 33202613 33202614 kgp12868417
chr11 33209016 33209017 kgp12619080
chr11 33211375 33211376 kgp12600749
chr11 33211921 33211922 kgp8219416
chr11 33218973 33218974 rs638759
chr11 33219100 33219101 rs4756141
chr11 33222901 33222902 rs7131287
chr11 33233485 33233486 rs10768001
chr11 33236643 33236644 rs12797532
chr11 33248295 33248296 rs11606914
chr11 33253792 33253793 kgp10718228
chr11 33258990 33258991 rs267427
chr11 33268501 33268502 kgp12886907
chr11 33270781 33270782 rs267442
chr11 33280469 33280470 kgp12793111
chr11 33282469 33282470 kgp945257
chr11 33286025 33286026 kgp11267202
chr11 33288445 33288446 rs590224
chr11 33291461 33291462 rs10836046
chr11 33293427 33293428 rs267428
chr11 33302473 33302474 rs16924091
chr11 33305141 33305142 rs10836049
chr11 33307210 33307211 rs12276744
chr11 33310649 33310650 kgp8262682
chr11 33312457 33312458 rs11607288
chr11 33317201 33317202 rs4755562
chr11 33335748 33335749 kgp5208328
chr11 33339592 33339593 rs266457
chr11 33351581 33351582 rs266490
chr11 33354943 33354944 kgp12608533
chr11 33358430 33358431 kgp11050458
chr11 33358790 33358791 kgp12597907
chr11 33360380 33360381 kgp12921761
chr11 33360832 33360833 rs16924164
chr11 33362464 33362465 kgp12954528
chr11 33362722 33362723 kgp3750614
chr11 33368991 33368992 kgp12738587
chr11 33370883 33370884 rs4756641
chr11 33376094 33376095 rs4755571
chr11 33378208 33378209 rs10600
chr11 33383084 33383085 rs3847595
chr11 33383217 33383218 kgp5744631
chr11 33383338 33383339 kgp2451660
chr11 33383447 33383448 kgp8571411
chr11 33386224 33386225 kgp10956659
chr11 33386975 33386976 kgp4369427
chr11 33387007 33387008 rs10836057
chr11 33387186 33387187 kgp10113372
chr11 33387544 33387545 rs11032239
chr11 33388233 33388234 kgp5969303
chr11 33388547 33388548 kgp12752840
chr11 33389506 33389507 kgp11076443
chr11 33390546 33390547 rs11032242
chr11 33392099 33392100 kgp5618941
chr11 33392868 33392869 kgp2734515
chr11 33392953 33392954 kgp4225300
chr11 33393139 33393140 kgp5183524
chr11 33393235 33393236 kgp241421
chr11 33393684 33393685 kgp922713
chr11 33393939 33393940 kgp5065516
chr11 33394201 33394202 kgp1004197
chr11 33394459 33394460 rs2615924
chr11 33394541 33394542 kgp3066728
chr11 33394578 33394579 kgp2333449
chr11 33399690 33399691 kgp10716380
chr11 33399990 33399991 rs2761207
chr11 33401238 33401239 kgp23197297
chr11 33401634 33401635 rs7933529
chr11 33401694 33401695 kgp924739
chr11 33402401 33402402 rs2753413
chr11 33403601 33403602 kgp5063452
chr11 33405000 33405001 kgp5166340
chr11 33406202 33406203 kgp1071602
chr11 33406775 33406776 rs3898926
chr11 33406970 33406971 kgp116387
chr11 33409234 33409235 rs17346987
chr11 33409507 33409508 kgp10125587
chr11 33412461 33412462 kgp7270766
chr11 33414334 33414335 kgp3921301
chr11 33414617 33414618 kgp12826506
chr11 33415150 33415151 rs12291056
chr11 33416069 33416070 rs7929907
chr11 33416869 33416870 kgp4238659
chr11 33417440 33417441 kgp12765357
chr11 33418191 33418192 kgp12956723
chr11 33420163 33420164 kgp6438055
chr11 33423589 33423590 kgp1295868
chr11 33427891 33427892 kgp2317944
chr11 33428254 33428255 rs2615919
chr11 33430055 33430056 kgp7331761
chr11 33431955 33431956 kgp1625137
chr11 33433096 33433097 rs2615946
chr11 33433356 33433357 rs942197
chr11 33433622 33433623 rs2615945
chr11 33435124 33435125 rs12282223
chr11 33435629 33435630 kgp9550806
chr11 33436630 33436631 rs10836061
chr11 33439134 33439135 rs2615943
chr11 33439878 33439879 kgp484088
chr11 33440013 33440014 kgp4396731
chr11 33440030 33440031 kgp8126143
chr11 33443586 33443587 rs4756683
chr11 33443725 33443726 rs4756684
chr11 33446900 33446901 kgp5838584
chr11 33448037 33448038 kgp468507
chr11 33448727 33448728 kgp10739520
chr11 33449346 33449347 rs2761201
chr11 33449553 33449554 kgp4159146
chr11 33451846 33451847 rs11032268
chr11 33451959 33451960 kgp3088352
chr11 33453985 33453986 rs2761197
chr11 33459595 33459596 rs2615906
chr11 33459810 33459811 kgp4123367
chr11 33461272 33461273 kgp5632168
chr11 33462343 33462344 rs2447523
chr11 33464266 33464267 kgp1702382
chr11 33465924 33465925 kgp525874
chr11 33466641 33466642 rs2023571
chr11 33467211 33467212 rs1323629
chr11 33469197 33469198 kgp12826122
chr11 33469879 33469880 kgp4489696
chr11 33470472 33470473 kgp1950493
chr11 33471803 33471804 rs7131170
chr11 33472912 33472913 kgp6044250
chr11 33472944 33472945 rs1998305
chr11 33473730 33473731 rs2761218
chr11 33474664 33474665 rs16924343
chr11 33475830 33475831 kgp4394543
chr11 33476356 33476357 kgp7404031
chr11 33476702 33476703 rs7943651
chr11 33477929 33477930 rs911585
chr11 33484728 33484729 kgp1096992
chr11 33488772 33488773 kgp12615426
chr11 33490762 33490763 rs7929359
chr11 33493652 33493653 kgp7278607
chr11 33498014 33498015 kgp12827739
chr11 33498245 33498246 kgp13005290
chr11 33498467 33498468 rs10836066
chr11 33498544 33498545 kgp9523876
chr11 33501055 33501056 kgp13010673
chr11 33502134 33502135 kgp12903856
chr11 33509730 33509731 kgp12781086
chr11 33511347 33511348 kgp12792908
chr11 33514687 33514688 rs716844
chr11 33515682 33515683 kgp6759137
chr11 33518389 33518390 rs2756277
chr11 33519522 33519523 rs16924378
chr11 33520627 33520628 rs2615939
chr11 33522612 33522613 rs2615938
chr11 33525404 33525405 rs2756276
chr11 33530850 33530851 rs10836069
chr11 33532392 33532393 rs2615935
chr11 33532545 33532546 kgp12790771
chr11 33533484 33533485 kgp1036445
chr11 33539196 33539197 rs2615934
chr11 33541162 33541163 rs12273774
chr11 33545254 33545255 kgp2444961
chr11 33552656 33552657 kgp4965054
chr11 33554684 33554685 kgp4242864
chr11 33556339 33556340 kgp12652467
chr11 33559185 33559186 rs2615929
chr11 33562972 33562973 kgp1515949
chr11 33563597 33563598 rs2076624
chr11 33564122 33564123 rs2076623
chr11 33564958 33564959 kgp12765074
chr11 33565592 33565593 kgp1104545
chr11 33573166 33573167 kgp4857391
chr11 33578509 33578510 rs1883916
chr11 33578932 33578933 kgp2776995
chr11 33581261 33581262 rs2281381
chr11 33581305 33581306 kgp7155121
chr11 33585977 33585978 rs11032297
chr11 33588872 33588873 kgp6837817
chr11 33589293 33589294 rs16924441
chr11 33590267 33590268 rs10836075
chr11 33590441 33590442 rs12289460
chr11 33593535 33593536 rs7118012
chr11 33594644 33594645 rs7107818
chr11 33595215 33595216 kgp13066536
chr11 33596315 33596316 kgp13073803
chr11 33596635 33596636 kgp13033373
chr11 33597334 33597335 kgp9431863
chr11 33598293 33598294 kgp12989249
chr11 33599445 33599446 rs7128963
chr11 33601646 33601647 rs4755201
chr11 33604884 33604885 rs2273117
chr11 33607227 33607228 kgp12922129
chr11 33607964 33607965 kgp13041621
chr11 33609934 33609935 kgp4853610
chr11 33611649 33611650 rs11032310
chr11 33613723 33613724 kgp9099686
chr11 33616111 33616112 rs7939586
chr11 33618588 33618589 kgp12625453
chr11 33621153 33621154 kgp12829381
chr11 33622824 33622825 rs16924469
chr11 33623183 33623184 kgp12965460
chr11 33623975 33623976 rs7115067
chr11 33626824 33626825 kgp7878822
chr11 33628116 33628117 rs2076625
chr11 33628140 33628141 rs16924475
chr11 33628436 33628437 rs11828443
chr11 33628473 33628474 rs11828494
chr11 33629868 33629869 kgp2443301
chr11 33630791 33630792 rs4755750
chr11 33630890 33630891 kgp3177756
chr11 33631422 33631423 rs2076622
chr11 33631995 33631996 kgp8640307
chr11 33633922 33633923 kgp12638346
chr11 33636820 33636821 kgp12764568
chr11 33638387 33638388 rs10768011
chr11 33638991 33638992 rs10836082
chr11 33643372 33643373 rs4755765
chr11 33644513 33644514 rs4755771
chr11 33645457 33645458 rs7114092
chr11 33652552 33652553 kgp613774
chr11 33653431 33653432 kgp3036423
chr11 33653779 33653780 rs4333997
chr11 33654866 33654867 rs11605684
chr11 33655565 33655566 rs12574877
chr11 33659950 33659951 P2_M_061510_11_156_P
chr11 33662593 33662594 kgp12872632
chr11 33665165 33665166 rs1073655
chr11 33665914 33665915 kgp13062438
chr11 33666318 33666319 rs7949170
chr11 33666605 33666606 kgp2207334
chr11 33666835 33666836 kgp6983788
chr11 33667332 33667333 kgp10584546
chr11 33667795 33667796 kgp7265701
chr11 33668585 33668586 kgp11555935
chr11 33670717 33670718 rs4755795
chr11 33671276 33671277 kgp1033784
chr11 33671640 33671641 kgp5304247
chr11 33671866 33671867 rs7948932
chr11 33676608 33676609 rs10768015
chr11 33680248 33680249 rs11032332
chr11 33680262 33680263 kgp8049292
chr11 33680370 33680371 kgp7925297
chr11 33680612 33680613 rs2295064
chr11 33680790 33680791 kgp7585568
chr11 33680946 33680947 rs10836095
chr11 33681620 33681621 rs763851
chr11 33683042 33683043 rs9804647
chr11 33683452 33683453 kgp8851263
chr11 33686545 33686546 kgp12503402
chr11 33686604 33686605 rs11032335
chr11 33686648 33686649 kgp12583855
chr11 33688029 33688030 kgp6205516
chr11 33688893 33688894 kgp3724079
chr11 33689528 33689529 kgp12705874
chr11 33689651 33689652 kgp2532321
chr11 33689742 33689743 kgp13046298
chr11 33689796 33689797 kgp12743048
chr11 33691042 33691043 kgp2852421
chr11 33691317 33691318 rs12290650
chr11 33691874 33691875 kgp10425674
chr11 33692006 33692007 kgp3370521
chr11 33692314 33692315 rs3741021
chr11 33692421 33692422 rs3741020
chr11 33693888 33693889 kgp12421195
chr11 33694437 33694438 rs36000848
chr11 33694644 33694645 kgp5576394
chr11 33695037 33695038 kgp7498791
chr11 33695219 33695220 kgp12862674
chr11 33695379 33695380 rs7123674
chr11 33695403 33695404 kgp4761981
chr11 33695448 33695449 rs7123689
chr11 33695968 33695969 kgp12650127
chr11 33696360 33696361 rs10742304
chr11 33696753 33696754 kgp4154799
chr11 33697003 33697004 kgp10725323
chr11 33697693 33697694 kgp10985945
chr11 33698369 33698370 kgp4560492
chr11 33704056 33704057 kgp9591218
chr11 33705171 33705172 rs4142964
chr11 33705927 33705928 kgp2446930
chr11 33706352 33706353 rs1009448
chr11 33706876 33706877 rs7127596
chr11 33707441 33707442 rs11032341
chr11 33707551 33707552 rs10768019
chr11 33708183 33708184 rs11032342
chr11 33709272 33709273 rs831620
chr11 33710944 33710945 rs11032343
chr11 33712834 33712835 kgp5675656
chr11 33712908 33712909 kgp13058194
chr11 33713254 33713255 kgp8975695
chr11 33714640 33714641 rs2746600
chr11 33715778 33715779 kgp10637862
chr11 33716434 33716435 kgp3844072
chr11 33718073 33718074 rs831607
chr11 33719205 33719206 rs7106902
chr11 33719486 33719487 kgp2766390
chr11 33719535 33719536 kgp5806837
chr11 33719838 33719839 kgp12976415
chr11 33719849 33719850 kgp1099731
chr11 33719849 33719850 rs831612
chr11 33721121 33721122 kgp1727449
chr11 33721174 33721175 rs4755893
chr11 33722822 33722823 kgp6979696
chr11 33723673 33723674 kgp12751600
chr11 33723743 33723744 kgp2550915
chr11 33724779 33724780 kgp669112
chr11 33724779 33724780 rs704697
chr11 33724884 33724885 kgp13031073
chr11 33724991 33724992 rs1047581
chr11 33725051 33725052 kgp4178795
chr11 33725736 33725737 kgp12783217
chr11 33725879 33725880 kgp12880007
chr11 33726743 33726744 kgp10962564
chr11 33726979 33726980 rs7046
chr11 33727514 33727515 kgp12740463
chr11 33727535 33727536 kgp9784700
chr11 33727704 33727705 rs11585
chr11 33727757 33727758 kgp12738046
chr11 33728169 33728170 kgp8452748
chr11 33728386 33728387 kgp5453814
chr11 33728613 33728614 rs831618
chr11 33728812 33728813 kgp9461005
chr11 33730059 33730060 kgp11930842
chr11 33730260 33730261 kgp3584699
chr11 33731398 33731399 kgp12996120
chr11 33731405 33731406 rs842
chr11 33733838 33733839 kgp294672
chr11 33734150 33734151 kgp189352
chr11 33737732 33737733 kgp2631507
chr11 33739597 33739598 kgp3709413
chr11 33741747 33741748 kgp9840050
chr11 33743282 33743283 kgp12864556
chr11 33743533 33743534 rs704700
chr11 33744408 33744409 kgp12602316
chr11 33744663 33744664 rs831629
chr11 33746596 33746597 rs11032353
chr11 33747332 33747333 rs861256
chr11 33750645 33750646 rs7480506
chr11 33752402 33752403 rs1738548
chr11 33753020 33753021 rs2231454
chr11 33754476 33754477 rs10768024
chr11 33757940 33757941 kgp5674079
chr11 33758637 33758638 rs831603
chr11 33763192 33763193 rs831592
chr11 33763681 33763682 kgp1284213
chr11 33765212 33765213 rs831594
chr11 33765475 33765476 kgp12647919
chr11 33766494 33766495 rs704703
chr11 33766629 33766630 rs831596
chr11 33767668 33767669 rs11032364
chr11 33768085 33768086 kgp9660220
chr11 33770824 33770825 kgp9703449
chr11 33773351 33773352 rs7103573
chr11 33773764 33773765 rs16924733
chr11 33775423 33775424 rs1522085
chr11 33775793 33775794 rs2272064
chr11 33778881 33778882 kgp1369853
chr11 33779564 33779565 rs1578986
chr11 33779672 33779673 rs1112841
chr11 33782691 33782692 rs7119840
chr11 33788498 33788499 kgp1716329
chr11 33789226 33789227 kgp5078081
chr11 33790254 33790255 kgp12810983
chr11 33791980 33791981 rs953871
chr11 33794983 33794984 rs7930105
chr11 33796412 33796413 rs2272067
chr11 33797016 33797017 rs1464485
chr11 33797407 33797408 rs3817442
chr11 33798081 33798082 kgp602003
chr11 33799471 33799472 rs2177121
chr11 33799825 33799826 kgp23040382
chr11 33802299 33802300 rs11032383
chr11 33804815 33804816 kgp8895945
chr11 33806048 33806049 rs4635051
chr11 33806360 33806361 rs7125621
chr11 33807777 33807778 rs12800959
chr11 33812827 33812828 rs12576094
chr11 33813956 33813957 kgp650193
chr11 33814060 33814061 rs1000677
chr11 33814589 33814590 kgp9840128
chr11 33815974 33815975 rs11601836
chr11 33819479 33819480 rs1915892
chr11 33822274 33822275 kgp12861404
chr11 33824172 33824173 rs1533801
chr11 33824497 33824498 kgp9695135
chr11 33825971 33825972 rs10836112
chr11 33826316 33826317 rs17038
chr11 33826718 33826719 kgp12830744
chr11 33826943 33826944 kgp12746292
chr11 33826994 33826995 kgp11575943
chr11 33828306 33828307 kgp7773467
chr11 33828705 33828706 kgp1236578
chr11 33828846 33828847 rs939804
chr11 33830114 33830115 rs7950864
chr11 33831218 33831219 kgp12848483
chr11 33835800 33835801 rs7930124
chr11 33836741 33836742 kgp9139411
chr11 33838376 33838377 rs12223394
chr11 33838879 33838880 kgp399658
chr11 33839009 33839010 kgp12219883
chr11 33839906 33839907 kgp7346170
chr11 33840780 33840781 kgp3435721
chr11 33840892 33840893 rs11032401
chr11 33841738 33841739 rs7946109
chr11 33843106 33843107 kgp10054595
chr11 33843608 33843609 rs12276001
chr11 33851190 33851191 kgp12657979
chr11 33851221 33851222 kgp13010056
chr11 33851623 33851624 kgp642938
chr11 33852672 33852673 rs4756053
chr11 33852703 33852704 rs11032409
chr11 33852898 33852899 kgp9068820
chr11 33852988 33852989 kgp5255247
chr11 33855692 33855693 kgp1886544
chr11 33855791 33855792 kgp809552
chr11 33855810 33855811 kgp1253423
chr11 33856003 33856004 kgp5769160
chr11 33856159 33856160 kgp10088874
chr11 33859313 33859314 rs3924417
chr11 33864260 33864261 rs7938708
chr11 33865565 33865566 rs4756063
chr11 33865881 33865882 rs4130603
chr11 33866621 33866622 kgp2443438
chr11 33868606 33868607 kgp900703
chr11 33873657 33873658 kgp12922394
chr11 33874026 33874027 kgp6509326
chr11 33875371 33875372 kgp6883522
chr11 33879546 33879547 rs7121669
chr11 33879617 33879618 kgp12577203
chr11 33879891 33879892 rs7106112
chr11 33880895 33880896 kgp6563020
chr11 33881015 33881016 rs3740617
chr11 33881946 33881947 kgp1235140
chr11 33882468 33882469 rs10836123
chr11 33883128 33883129 kgp13035696
chr11 33883453 33883454 rs7944042
chr11 33883657 33883658 kgp6775106
chr11 33885318 33885319 rs3781575
chr11 33886079 33886080 rs2273797
chr11 33886293 33886294 kgp11214684
chr11 33886415 33886416 rs2038603
chr11 33886546 33886547 kgp5652276
chr11 33888653 33888654 kgp2782426
chr11 33889120 33889121 kgp6836133
chr11 33889730 33889731 kgp13082381
chr11 33892655 33892656 rs11606830
chr11 33896714 33896715 kgp8449170
chr11 33896779 33896780 kgp7666884
chr11 33899955 33899956 rs3758638
chr11 33900298 33900299 rs3758639
chr11 33900534 33900535 rs16924902
chr11 33901943 33901944 kgp9431965
chr11 33902611 33902612 rs3740619
chr11 33902879 33902880 kgp12675628
chr11 33903327 33903328 rs7933499
chr11 33903813 33903814 rs1885523
chr11 33903881 33903882 rs4307693
chr11 33904677 33904678 kgp4506610
chr11 33905321 33905322 kgp13049331
chr11 33906200 33906201 kgp7229642
chr11 33906477 33906478 kgp2200637
chr11 33906825 33906826 rs3781578
chr11 33907231 33907232 kgp1950135
chr11 33907954 33907955 rs4756077
chr11 33908246 33908247 kgp12640446
chr11 33908546 33908547 rs911817
chr11 33908608 33908609 rs883495
chr11 33908997 33908998 rs12282437
chr11 33911729 33911730 kgp8760533
chr11 33912341 33912342 kgp13080571
chr11 33912789 33912790 rs11032440
chr11 33912936 33912937 kgp4001808
chr11 33913567 33913568 rs2273799
chr11 33914234 33914235 rs7943006
chr11 33914427 33914428 rs3758640
chr11 33915000 33915001 kgp8827509
chr11 33915890 33915891 rs3758642
chr11 33917593 33917594 rs750780
chr11 33917829 33917830 kgp11603596
chr11 33918062 33918063 kgp12715667
chr11 33921396 33921397 kgp12895759
chr11 33922162 33922163 kgp2313421
chr11 33924224 33924225 kgp12664347
chr11 33924283 33924284 kgp8314717
chr11 33924722 33924723 kgp11159954
chr11 33924786 33924787 rs941940
chr11 33925974 33925975 rs7941248
chr11 33928816 33928817 kgp12624718
chr11 33931866 33931867 rs7119405
chr11 33932050 33932051 rs10128650
chr11 33933114 33933115 kgp11296372
chr11 33941390 33941391 kgp2650705
chr11 33941746 33941747 kgp10991717
chr11 33941888 33941889 kgp532239
chr11 33942861 33942862 kgp761586
chr11 33943643 33943644 rs2181165
chr11 33945334 33945335 rs7109636
chr11 33947307 33947308 rs12285842
chr11 33949341 33949342 rs7103973
chr11 33954140 33954141 kgp12888425
chr11 33954192 33954193 rs1176363
chr11 33955458 33955459 kgp12681287
chr11 33956131 33956132 rs1176359
chr11 33957690 33957691 kgp2700120
chr11 33957781 33957782 kgp11608739
chr11 33958142 33958143 kgp6485083
chr11 33958296 33958297 rs10836131
chr11 33958432 33958433 kgp645491
chr11 33959435 33959436 rs7945752
chr11 33959475 33959476 rs12285414
chr11 33961755 33961756 rs7119163
chr11 33963847 33963848 rs10742308
chr11 33966694 33966695 rs3847598
chr11 33966820 33966821 kgp12328753
chr11 33971406 33971407 rs10768037
chr11 33974493 33974494 kgp12760321
chr11 33975156 33975157 kgp957526
chr11 33975825 33975826 kgp12599017
chr11 33977260 33977261 kgp3413120
chr11 33978739 33978740 kgp10652552
chr11 33979192 33979193 kgp1669082
chr11 33982408 33982409 kgp13027854
chr11 33982852 33982853 rs2176611
chr11 33985390 33985391 kgp465813
chr11 33985509 33985510 kgp10222879
chr11 33989467 33989468 kgp950819
chr11 33990009 33990010 kgp6676620
chr11 33992179 33992180 kgp12766737
chr11 33992937 33992938 rs2421467
chr11 33993682 33993683 kgp12847757
chr11 33995731 33995732 rs7941690
chr11 33995796 33995797 rs10836136
chr11 33996494 33996495 kgp12569112
chr11 33996964 33996965 kgp4162277
chr11 33998077 33998078 kgp6963081
chr11 33998958 33998959 kgp10239190
chr11 33999741 33999742 rs7123907
chr11 34000017 34000018 rs10836139
chr11 34002361 34002362 kgp11554991
chr11 34002708 34002709 kgp12593687
chr11 34004164 34004165 kgp1809424
chr11 34006521 34006522 kgp11264024
chr11 34009485 34009486 kgp837353
chr11 34009670 34009671 kgp5021062
chr11 34009728 34009729 kgp8843113
chr11 34010542 34010543 kgp9561512
chr11 34010831 34010832 kgp5189959
chr11 34011288 34011289 kgp6690682
chr11 34013885 34013886 rs4756093
chr11 34016755 34016756 kgp6539079
chr11 34017955 34017956 rs7120707
chr11 34018158 34018159 kgp6968542
chr11 34018299 34018300 kgp11163534
chr11 34019536 34019537 rs12285326
chr11 34019578 34019579 kgp4834789
chr11 34022062 34022063 kgp1996722
chr11 34022293 34022294 kgp5877378
chr11 34024045 34024046 rs17771070
chr11 34024579 34024580 rs11601630
chr11 34025148 34025149 kgp7209023
chr11 34026282 34026283 kgp12715683
chr11 34026473 34026474 kgp9512982
chr11 34028080 34028081 kgp2440389
chr11 34028129 34028130 rs10501131
chr11 34032329 34032330 rs7121633
chr11 34033150 34033151 rs10768046
chr11 34034409 34034410 kgp6414793
chr11 34034909 34034910 rs16925044
chr11 34036273 34036274 rs2421459
chr11 34039095 34039096 rs11032492
chr11 34040667 34040668 rs4756095
chr11 34042299 34042300 rs10836149
chr11 34042995 34042996 rs7950733
chr11 34049695 34049696 kgp7765130
chr11 34050335 34050336 kgp10759629
chr11 34053872 34053873 rs7120520
chr11 34056206 34056207 rs12279034
chr11 34057821 34057822 kgp7415373
chr11 34058106 34058107 rs3852514
chr11 34065276 34065277 rs1518918
chr11 34067120 34067121 rs4497383
chr11 34068304 34068305 kgp8245318
chr11 34069975 34069976 rs7925202
chr11 34072010 34072011 rs12418412
chr11 34074410 34074411 kgp9674613
chr11 34076533 34076534 kgp13082337
chr11 34080483 34080484 kgp11830738
chr11 34091678 34091679 rs16925114
chr11 34097208 34097209 rs10047428
chr11 34100007 34100008 rs17699517
chr11 34105325 34105326 rs4587708
chr11 34109309 34109310 rs16925153
chr11 34109409 34109410 rs16925155
chr11 34112767 34112768 kgp12617402
chr11 34115517 34115518 kgp12432276
chr11 34120226 34120227 kgp8698343
chr11 34121188 34121189 kgp13066855
chr11 34123813 34123814 rs16925167
chr11 34123859 34123860 kgp12877718
chr11 34124042 34124043 kgp12836297
chr11 34126169 34126170 rs16925170
chr11 34127462 34127463 rs16925175
chr11 34130341 34130342 kgp8661444
chr11 34130405 34130406 kgp2079335
chr11 34133551 34133552 kgp7137668
chr11 34133553 34133554 kgp13080271
chr11 34133585 34133586 kgp9069781
chr11 34133586 34133587 kgp6249942
chr11 34134925 34134926 rs10836156
chr11 34135255 34135256 kgp12987370
chr11 34135348 34135349 kgp12616510
chr11 34136027 34136028 rs2957481
chr11 34139216 34139217 kgp10053821
chr11 34141527 34141528 rs2957509
chr11 34143999 34144000 kgp12621311
chr11 34144672 34144673 rs17700714
chr11 34146501 34146502 rs2982587
chr11 34154640 34154641 kgp4433577
chr11 34162886 34162887 kgp6197824
chr11 34162956 34162957 kgp12565925
chr11 34167371 34167372 kgp12715117
chr11 34168152 34168153 kgp6919892
chr11 34169878 34169879 kgp9564993
chr11 34170561 34170562 kgp9579309
chr11 34172006 34172007 kgp3867285
chr11 34172783 34172784 kgp6441721
chr11 34173794 34173795 kgp12762784
chr11 34173836 34173837 kgp12846981
chr11 34174376 34174377 kgp4218327
chr11 34176261 34176262 kgp12784024
chr11 34176376 34176377 rs2473927
chr11 34187773 34187774 kgp13050720
chr11 34188980 34188981 kgp10415282
chr11 34189563 34189564 rs4756111
chr11 34190422 34190423 rs1569774
chr11 34190761 34190762 rs2982608
chr11 34190952 34190953 rs2473918
chr11 34192091 34192092 rs2957489
chr11 34193464 34193465 kgp5932001
chr11 34193577 34193578 rs2955934
chr11 34196440 34196441 rs7121208
chr11 34196483 34196484 rs2467383
chr11 34197479 34197480 kgp12716211
chr11 34199848 34199849 rs7120934
chr11 34199924 34199925 kgp8062529
chr11 34200178 34200179 kgp8797835
chr11 34201284 34201285 kgp11874122
chr11 34201656 34201657 rs1321017
chr11 34203033 34203034 kgp1607659
chr11 34203861 34203862 rs2143868
chr11 34204216 34204217 kgp5205819
chr11 34204395 34204396 rs4756113
chr11 34204463 34204464 kgp2441980
chr11 34205130 34205131 kgp5087047
chr11 34205804 34205805 kgp4092627
chr11 34207128 34207129 kgp5839975
chr11 34207613 34207614 kgp10902524
chr11 34208199 34208200 kgp4177909
chr11 34211326 34211327 kgp368722
chr11 34212882 34212883 rs9666645
chr11 34214119 34214120 kgp2100503
chr11 34214366 34214367 kgp2296768
chr11 34214500 34214501 rs1883960
chr11 34214877 34214878 kgp4155676
chr11 34215605 34215606 rs2473904
chr11 34216362 34216363 kgp11414464
chr11 34216880 34216881 kgp8805478
chr11 34216915 34216916 kgp6620063
chr11 34217009 34217010 kgp12854096
chr11 34217213 34217214 kgp9603856
chr11 34217559 34217560 kgp4040120
chr11 34218389 34218390 rs2092640
chr11 34218555 34218556 rs2957497
chr11 34220503 34220504 rs2467372
chr11 34220893 34220894 rs12272877
chr11 34221607 34221608 kgp11031411
chr11 34221965 34221966 kgp12720146
chr11 34222502 34222503 kgp12234760
chr11 34225550 34225551 rs2957503
chr11 34225691 34225692 kgp12632512
chr11 34226040 34226041 kgp5352288
chr11 34226275 34226276 kgp12845594
chr11 34226613 34226614 kgp6439571
chr11 34226856 34226857 kgp7983113
chr11 34227149 34227150 kgp4448124
chr11 34227326 34227327 rs10768051
chr11 34227967 34227968 kgp4173985
chr11 34228305 34228306 rs2746633
chr11 34228988 34228989 kgp3575521
chr11 34229829 34229830 kgp993815
chr11 34234144 34234145 rs1883959
chr11 34236697 34236698 kgp12506649
chr11 34236798 34236799 kgp1309698
chr11 34236889 34236890 rs7120814
chr11 34236904 34236905 kgp13041345
chr11 34237291 34237292 rs2746628
chr11 34237451 34237452 kgp12646890
chr11 34238652 34238653 rs7114749
chr11 34238781 34238782 kgp12664814
chr11 34240675 34240676 rs911498
chr11 34241380 34241381 rs2611084
chr11 34244048 34244049 kgp12847821
chr11 34244500 34244501 kgp1769428
chr11 34245172 34245173 rs289981
chr11 34245553 34245554 kgp12976158
chr11 34246654 34246655 kgp12622593
chr11 34247908 34247909 kgp12957630
chr11 34248146 34248147 kgp12689430
chr11 34248228 34248229 kgp7373088
chr11 34251854 34251855 rs2957523
chr11 34251990 34251991 rs1033752
chr11 34252917 34252918 kgp13042070
chr11 34253420 34253421 rs4756118
chr11 34253682 34253683 rs2926467
chr11 34254624 34254625 rs1983756
chr11 34255540 34255541 rs1983754
chr11 34255943 34255944 kgp23099800
chr11 34256078 34256079 kgp12724547
chr11 34256152 34256153 rs6484702
chr11 34256376 34256377 rs4756119
chr11 34256976 34256977 rs7119546
chr11 34257063 34257064 rs10768053
chr11 34257131 34257132 kgp1788016
chr11 34257576 34257577 kgp11968814
chr11 34257915 34257916 rs10836163
chr11 34259440 34259441 kgp12634758
chr11 34265139 34265140 rs2755176
chr11 34266682 34266683 rs7105914
chr11 34268740 34268741 kgp590323
chr11 34271711 34271712 rs7941113
chr11 34272586 34272587 kgp12744310
chr11 34275288 34275289 rs10734423
chr11 34275538 34275539 kgp12771914
chr11 34277385 34277386 kgp10228163
chr11 34278872 34278873 rs10836174
chr11 34280149 34280150 kgp12805090
chr11 34280910 34280911 rs12289607
chr11 34281819 34281820 kgp12871669
chr11 34282228 34282229 rs10836178
chr11 34283860 34283861 rs2611145
chr11 34289240 34289241 kgp11572622
chr11 34289859 34289860 kgp10643762
chr11 34290062 34290063 rs2755167
chr11 34291491 34291492 kgp3342632
chr11 34292735 34292736 rs4755365
chr11 34292885 34292886 rs4756122
chr11 34294798 34294799 kgp1876560
chr11 34297210 34297211 kgp3107103
chr11 34297504 34297505 rs12361605
chr11 34297637 34297638 kgp8172103
chr11 34297822 34297823 rs7110436
chr11 34297970 34297971 rs11032591
chr11 34298093 34298094 kgp9233271
chr11 34298337 34298338 rs2611107
chr11 34298873 34298874 kgp3617157
chr11 34301336 34301337 kgp13032306
chr11 34301722 34301723 kgp3943180
chr11 34301957 34301958 kgp12708035
chr11 34302117 34302118 rs1967745
chr11 34302283 34302284 kgp9565653
chr11 34303986 34303987 kgp6229437
chr11 34305121 34305122 kgp3558067
chr11 34306081 34306082 kgp12567694
chr11 34309116 34309117 kgp12831889
chr11 34309518 34309519 rs1998276
chr11 34311030 34311031 rs2420520
chr11 34311176 34311177 kgp12629728
chr11 34311434 34311435 kgp5341173
chr11 34311857 34311858 kgp5465843
chr11 34311858 34311859 kgp3333635
chr11 34312299 34312300 kgp5820532
chr11 34312647 34312648 rs2611127
chr11 34312995 34312996 kgp6549826
chr11 34313692 34313693 rs2755149
chr11 34314372 34314373 rs4254051
chr11 34315113 34315114 kgp1199562
chr11 34315233 34315234 kgp3906026
chr11 34318635 34318636 rs2755147
chr11 34318748 34318749 rs7939713
chr11 34320359 34320360 kgp13056332
chr11 34320971 34320972 kgp4190724
chr11 34321465 34321466 rs2180949
chr11 34324296 34324297 rs4755367
chr11 34324787 34324788 kgp3620706
chr11 34326470 34326471 rs1267476
chr11 34327575 34327576 rs2611093
chr11 34328562 34328563 rs2955957
chr11 34329695 34329696 kgp12778835
chr11 34331230 34331231 rs12289087
chr11 34332089 34332090 kgp1775688
chr11 34332319 34332320 kgp9387483
chr11 34332505 34332506 rs7924627
chr11 34333972 34333973 rs2077441
chr11 34335595 34335596 kgp9591079
chr11 34335686 34335687 kgp4365364
chr11 34336646 34336647 kgp9786745
chr11 34337172 34337173 kgp4717162
chr11 34337563 34337564 rs2611140
chr11 34338179 34338180 kgp8092094
chr11 34338765 34338766 rs1267471
chr11 34339023 34339024 kgp8326992
chr11 34343298 34343299 kgp12810747
chr11 34343649 34343650 kgp1533308
chr11 34345440 34345441 kgp7510440
chr11 34346361 34346362 kgp12972342
chr11 34347127 34347128 kgp1091066
chr11 34349622 34349623 kgp5895613
chr11 34352435 34352436 rs2755148
chr11 34352851 34352852 rs11032618
chr11 34354075 34354076 rs11032619
chr11 34354864 34354865 kgp1945297
chr11 34354912 34354913 kgp8254513
chr11 34356693 34356694 rs6484706
chr11 34356828 34356829 kgp9503199
chr11 34357035 34357036 rs1886657
chr11 34357079 34357080 rs10836186
chr11 34358475 34358476 rs7929828
chr11 34359570 34359571 rs7104735
chr11 34362998 34362999 rs2611143
chr11 34364132 34364133 rs926623
chr11 34365004 34365005 kgp9730553
chr11 34367032 34367033 rs10836190
chr11 34367361 34367362 kgp9424558
chr11 34368109 34368110 rs11821949
chr11 34370667 34370668 rs2078165
chr11 34370839 34370840 rs2078164
chr11 34371917 34371918 kgp9660223
chr11 34373293 34373294 kgp8561193
chr11 34373442 34373443 rs1883736
chr11 34376316 34376317 rs742634
chr11 34376881 34376882 rs2745915
chr11 34379219 34379220 rs3740795
chr11 34381074 34381075 rs1925369
chr11 34386059 34386060 kgp11605165
chr11 34386612 34386613 kgp8357247
chr11 34387528 34387529 kgp7893979
chr11 34393967 34393968 kgp1151575
chr11 34394695 34394696 kgp6113780
chr11 34401082 34401083 rs2746167
chr11 34401160 34401161 kgp2446313
chr11 34404402 34404403 rs16925443
chr11 34404490 34404491 rs10219333
chr11 34404753 34404754 kgp806675
chr11 34405406 34405407 rs2746152
chr11 34409821 34409822 rs997704
chr11 34410016 34410017 rs11032644
chr11 34410124 34410125 kgp12662776
chr11 34410263 34410264 kgp12969723
chr11 34415871 34415872 kgp7136071
chr11 34417142 34417143 rs2103711
chr11 34417173 34417174 rs2103710
chr11 34417869 34417870 rs1157669
chr11 34418581 34418582 kgp5556574
chr11 34418884 34418885 kgp29422
chr11 34420929 34420930 rs7928060
chr11 34420977 34420978 kgp470103
chr11 34423615 34423616 rs10836214
chr11 34425959 34425960 kgp2864822
chr11 34427723 34427724 rs12574586
chr11 34428361 34428362 rs5026710
chr11 34428508 34428509 rs12289239
chr11 34429313 34429314 kgp7103846
chr11 34430031 34430032 kgp2822489
chr11 34430234 34430235 rs16925474
chr11 34431487 34431488 rs12804689
chr11 34431505 34431506 rs12294809
chr11 34433817 34433818 kgp11324192
chr11 34433967 34433968 kgp1796188
chr11 34434322 34434323 rs7946153
chr11 34434760 34434761 rs12294378
chr11 34434830 34434831 kgp3855562
chr11 34434926 34434927 kgp5393036
chr11 34435740 34435741 rs1033510
chr11 34436685 34436686 rs873466
chr11 34437026 34437027 rs910091
chr11 34438319 34438320 rs11032678
chr11 34438557 34438558 rs10488735
chr11 34439587 34439588 kgp7241810
chr11 34440024 34440025 rs208668
chr11 34440922 34440923 rs7131473
chr11 34442451 34442452 kgp9399470
chr11 34443177 34443178 kgp10958295
chr11 34443815 34443816 rs2206716
chr11 34444012 34444013 rs12285367
chr11 34444742 34444743 kgp7312219
chr11 34444875 34444876 rs11032686
chr11 34445031 34445032 rs1408039
chr11 34447413 34447414 kgp10123666
chr11 34447585 34447586 rs11032695
chr11 34448268 34448269 rs2223676
chr11 34448748 34448749 kgp12007353
chr11 34449057 34449058 kgp11158215
chr11 34449088 34449089 kgp3246372
chr11 34449259 34449260 rs16925514
chr11 34450460 34450461 rs12295136
chr11 34451959 34451960 kgp3751277
chr11 34453964 34453965 rs208678
chr11 34454060 34454061 rs208679
chr11 34454146 34454147 rs7118388
chr11 34455308 34455309 rs7944397
chr11 34455825 34455826 kgp13041931
chr11 34456107 34456108 rs12807961
chr11 34456148 34456149 rs12808450
chr11 34456207 34456208 rs1107573
chr11 34457571 34457572 rs10836233
chr11 34457653 34457654 rs10836234
chr11 34459716 34459717 rs769214
chr11 34461567 34461568 rs11032699
chr11 34461664 34461665 rs12272630
chr11 34461702 34461703 rs11032700
chr11 34462777 34462778 rs11032701
chr11 34463015 34463016 rs17886200
chr11 34463592 34463593 kgp7209077
chr11 34463759 34463760 rs524154
chr11 34463871 34463872 rs17881482
chr11 34467145 34467146 rs2179625
chr11 34467271 34467272 rs484214
chr11 34467489 34467490 rs482322
chr11 34467645 34467646 rs480575
chr11 34468122 34468123 rs11032702
chr11 34468935 34468936 rs2284369
chr11 34469294 34469295 rs2284368
chr11 34469774 34469775 rs1408036
chr11 34470678 34470679 rs769218
chr11 34471065 34471066 rs17884086
chr11 34472218 34472219 rs11824384
chr11 34472773 34472774 rs12269988
chr11 34474056 34474057 rs1000343
chr11 34475098 34475099 rs3758730
chr11 34475897 34475898 rs16925581
chr11 34476538 34476539 rs2300181
chr11 34476796 34476797 rs7930427
chr11 34477124 34477125 rs7933285
chr11 34477875 34477876 rs2073059
chr11 34478072 34478073 rs2073058
chr11 34479710 34479711 rs12273124
chr11 34480420 34480421 rs7101395
chr11 34481094 34481095 rs10836244
chr11 34482407 34482408 kgp12995731
chr11 34482907 34482908 rs769217
chr11 34483146 34483147 rs7113917
chr11 34483218 34483219 rs2420389
chr11 34483893 34483894 rs554576
chr11 34484282 34484283 rs17884666
chr11 34484541 34484542 rs2284367
chr11 34484972 34484973 rs2284365
chr11 34485710 34485711 kgp12604929
chr11 34487992 34487993 rs16925606
chr11 34488829 34488830 rs6484722
chr11 34488939 34488940 rs16925608
chr11 34489251 34489252 rs10488736
chr11 34490536 34490537 rs2420388
chr11 34490646 34490647 rs566979
chr11 34491679 34491680 rs7947841
chr11 34492018 34492019 kgp12934282
chr11 34492442 34492443 rs17881488
chr11 34493637 34493638 rs7104301
chr11 34495357 34495358 rs4756151
chr11 34496348 34496349 kgp4149722
chr11 34499121 34499122 kgp9417660
chr11 34500078 34500079 rs1535721
chr11 34500430 34500431 kgp10853225
chr11 34500549 34500550 kgp12935857
chr11 34500686 34500687 rs1323690
chr11 34501063 34501064 kgp28
chr11 34501595 34501596 kgp7027308
chr11 34502041 34502042 rs7949972
chr11 34504658 34504659 rs3781708
chr11 34506337 34506338 kgp8673192
chr11 34507212 34507213 rs1980719
chr11 34507406 34507407 rs3758732
chr11 34508127 34508128 kgp3071756
chr11 34513570 34513571 rs11032727
chr11 34513931 34513932 rs1000768
chr11 34514411 34514412 rs11608027
chr11 34514940 34514941 rs737254
chr11 34516092 34516093 kgp4122761
chr11 34516249 34516250 kgp2094431
chr11 34519596 34519597 kgp11352538
chr11 34521648 34521649 rs16930094
chr11 34522612 34522613 rs7109462
chr11 34523172 34523173 rs3758736
chr11 34524217 34524218 kgp273590
chr11 34528765 34528766 rs766826
chr11 34530270 34530271 kgp5420885
chr11 34531016 34531017 kgp12722008
chr11 34532493 34532494 kgp6582819
chr11 34533324 34533325 kgp12879760
chr11 34534034 34534035 rs836145
chr11 34534656 34534657 kgp3126881
chr11 34535130 34535131 rs10836251
chr11 34536086 34536087 kgp12623318
chr11 34537315 34537316 rs836141
chr11 34538236 34538237 rs11032736
chr11 34538428 34538429 kgp11623573
chr11 34538538 34538539 rs17271097
chr11 34540468 34540469 rs3847600
chr11 34541396 34541397 kgp3701231
chr11 34543941 34543942 rs11032742
chr11 34545316 34545317 rs3901901
chr11 34546020 34546021 kgp4030359
chr11 34547610 34547611 kgp12670545
chr11 34548442 34548443 kgp5675716
chr11 34548643 34548644 kgp13025986
chr11 34548905 34548906 rs836135
chr11 34549681 34549682 kgp13049399
chr11 34552525 34552526 kgp3808384
chr11 34554233 34554234 kgp12650460
chr11 34554328 34554329 kgp12743324
chr11 34555190 34555191 rs836132
chr11 34555675 34555676 rs12788347
chr11 34561914 34561915 kgp12849184
chr11 34562175 34562176 rs836125
chr11 34562246 34562247 rs836124
chr11 34562938 34562939 rs836123
chr11 34564049 34564050 kgp2784634
chr11 34568125 34568126 kgp7653821
chr11 34569198 34569199 rs836114
chr11 34570207 34570208 rs836109
chr11 34570687 34570688 kgp2425906
chr11 34570722 34570723 rs836107
chr11 34571473 34571474 kgp12669437
chr11 34571835 34571836 rs3847603
chr11 34573473 34573474 kgp8079430
chr11 34573816 34573817 rs836104
chr11 34574023 34574024 kgp7818203
chr11 34574226 34574227 kgp7066264
chr11 34576584 34576585 kgp4277575
chr11 34578339 34578340 rs836098
chr11 34579375 34579376 rs836102
chr11 34581325 34581326 kgp12851496
chr11 34581454 34581455 kgp2685467
chr11 34582800 34582801 kgp6828804
chr11 34583013 34583014 kgp12962598
chr11 34583334 34583335 rs10836257
chr11 34583845 34583846 kgp8512614
chr11 34584381 34584382 rs16925781
chr11 34584937 34584938 rs7942802
chr11 34585598 34585599 kgp12598553
chr11 34585750 34585751 rs1453391
chr11 34585973 34585974 rs11032761
chr11 34586443 34586444 rs7947487
chr11 34586764 34586765 kgp10651534
chr11 34587241 34587242 kgp9536002
chr11 34588088 34588089 kgp11486467
chr11 34588308 34588309 kgp6099397
chr11 34588797 34588798 rs1037456
chr11 34588885 34588886 rs1037457
chr11 34589490 34589491 kgp4788384
chr11 34590267 34590268 rs11602149
chr11 34594610 34594611 kgp11750506
chr11 34594771 34594772 kgp12600412
chr11 34595520 34595521 kgp12988648
chr11 34595607 34595608 rs1530966
chr11 34597604 34597605 rs12797608
chr11 34597978 34597979 kgp12985631
chr11 34598117 34598118 rs713510
chr11 34598176 34598177 rs713509
chr11 34599992 34599993 kgp10924458
chr11 34600625 34600626 rs7104174
chr11 34600636 34600637 kgp12800556
chr11 34602266 34602267 kgp12934414
chr11 34603730 34603731 kgp12836871
chr11 34605182 34605183 kgp9119209
chr11 34605434 34605435 rs5028798
chr11 34608449 34608450 kgp10840428
chr11 34609931 34609932 rs1453383
chr11 34610390 34610391 kgp13001525
chr11 34610743 34610744 rs7108716
chr11 34610807 34610808 kgp12818851
chr11 34612726 34612727 kgp12751286
chr11 34614554 34614555 rs2084969
chr11 34615803 34615804 kgp12741285
chr11 34617335 34617336 kgp1916472
chr11 34618719 34618720 kgp13063259
chr11 34621003 34621004 rs1024276
chr11 34621958 34621959 kgp13078435
chr11 34622187 34622188 kgp12988115
chr11 34622954 34622955 rs286953
chr11 34624435 34624436 kgp2748493
chr11 34624901 34624902 kgp3355714
chr11 34624961 34624962 rs286948
chr11 34625238 34625239 rs286947
chr11 34626051 34626052 kgp6705629
chr11 34626192 34626193 kgp7122508
chr11 34628151 34628152 rs286938
chr11 34628626 34628627 rs16925853
chr11 34631385 34631386 kgp2104788
chr11 34631658 34631659 kgp3029212
chr11 34632089 34632090 kgp7254609
chr11 34632771 34632772 kgp1505210
chr11 34633744 34633745 rs7952644
chr11 34636463 34636464 kgp11196965
chr11 34639283 34639284 rs2167906
chr11 34639375 34639376 rs7926672
chr11 34640303 34640304 rs11032786
chr11 34641433 34641434 kgp5397365
chr11 34641597 34641598 kgp9983878
chr11 34642667 34642668 rs286925
chr11 34642727 34642728 GA009635
chr11 34642822 34642823 rs717582
chr11 34643720 34643721 rs286921
chr11 34643779 34643780 rs286920
chr11 34644482 34644483 rs443816
chr11 34645167 34645168 rs16925912
chr11 34645202 34645203 rs16925915
chr11 34645635 34645636 kgp5929150
chr11 34645696 34645697 kgp12629929
chr11 34648614 34648615 rs10488740
chr11 34648875 34648876 rs12283617
chr11 34650398 34650399 rs12286877
chr11 34650702 34650703 kgp23046097
chr11 34650763 34650764 rs10768085
chr11 34650911 34650912 rs1377496
chr11 34652484 34652485 kgp5620898
chr11 34653770 34653771 rs17358295
chr11 34655362 34655363 rs286913
chr11 34655935 34655936 rs968251
chr11 34656663 34656664 rs7945550
chr11 34657143 34657144 rs286912
chr11 34657220 34657221 kgp236582
chr11 34657346 34657347 kgp8337553
chr11 34657991 34657992 kgp7428991
chr11 34658075 34658076 kgp3158512
chr11 34658856 34658857 kgp3861167
chr11 34660617 34660618 rs12366193
chr11 34660993 34660994 kgp12976041
chr11 34661021 34661022 kgp7539289
chr11 34661104 34661105 kgp2506697
chr11 34662119 34662120 rs3794155
chr11 34662960 34662961 rs286905
chr11 34663860 34663861 kgp1151799
chr11 34664614 34664615 kgp8072201
chr11 34665682 34665683 kgp12853053
chr11 34665924 34665925 rs3751074
chr11 34666062 34666063 rs3751075
chr11 34666849 34666850 rs3751076
chr11 34666862 34666863 kgp4304447
chr11 34668142 34668143 kgp3874868
chr11 34668641 34668642 kgp10783082
chr11 34668842 34668843 kgp13049189
chr11 34669089 34669090 rs286900
chr11 34672160 34672161 rs286899
chr11 34672888 34672889 rs11032801
chr11 34673051 34673052 kgp10274317
chr11 34673773 34673774 kgp6406524
chr11 34674474 34674475 rs286896
chr11 34675078 34675079 rs10488739
chr11 34677510 34677511 kgp2730591
chr11 34678355 34678356 kgp12661224
chr11 34678801 34678802 rs286892
chr11 34678891 34678892 kgp11120588
chr11 34680052 34680053 rs3818514
chr11 34680597 34680598 kgp8703366
chr11 34680852 34680853 kgp5571774
chr11 34681150 34681151 kgp12700343
chr11 34681461 34681462 kgp2823979
chr11 34681676 34681677 rs7925421
chr11 34682494 34682495 kgp12788601
chr11 34682546 34682547 kgp11170573
chr11 34682961 34682962 kgp6379683
chr11 34683513 34683514 kgp12094692
chr11 34683577 34683578 kgp4125761
chr11 34684161 34684162 kgp12948221
chr11 34684542 34684543 kgp11272418
chr11 34687857 34687858 kgp6705993
chr11 34688038 34688039 kgp12703321
chr11 34691133 34691134 rs7943363
chr11 34691450 34691451 kgp10678077
chr11 34691663 34691664 kgp11203759
chr11 34693340 34693341 kgp12813987
chr11 34693536 34693537 rs286880
chr11 34695388 34695389 rs704734
chr11 34697557 34697558 kgp3111307
chr11 34697610 34697611 kgp12806350
chr11 34698153 34698154 kgp3176881
chr11 34699550 34699551 kgp13005660
chr11 34700499 34700500 kgp13080763
chr11 34700728 34700729 kgp6584849
chr11 34702157 34702158 rs286873
chr11 34702639 34702640 rs704738
chr11 34704564 34704565 rs385181
chr11 34704716 34704717 rs856902
chr11 34705551 34705552 kgp12826586
chr11 34705654 34705655 rs443919
chr11 34714451 34714452 kgp8771967
chr11 34718351 34718352 kgp1738072
chr11 34718524 34718525 rs1891287
chr11 34718800 34718801 kgp12818806
chr11 34725027 34725028 rs1901830
chr11 34731495 34731496 rs1258464
chr11 34731693 34731694 rs864461
chr11 34732224 34732225 kgp5961162
chr11 34736560 34736561 rs704744
chr11 34736757 34736758 rs12098880
chr11 34736805 34736806 kgp12680558
chr11 34739920 34739921 kgp12921329
chr11 34740827 34740828 kgp12706181
chr11 34741212 34741213 kgp4668898
chr11 34741787 34741788 rs7933820
chr11 34743349 34743350 rs10836281
chr11 34743379 34743380 rs1773908
chr11 34745963 34745964 rs2027495
chr11 34746359 34746360 rs1361646
chr11 34747433 34747434 kgp11688815
chr11 34748501 34748502 rs11032829
chr11 34752561 34752562 rs7121272
chr11 34753374 34753375 rs947501
chr11 34753746 34753747 rs11032833
chr11 34764478 34764479 rs1355223
chr11 34764539 34764540 kgp12846942
chr11 34764918 34764919 rs4756168
chr11 34768947 34768948 rs10742323
chr11 34769079 34769080 rs4633440
chr11 34770301 34770302 kgp10205979
chr11 34770493 34770494 rs12277584
chr11 34772934 34772935 kgp10566571
chr11 34776330 34776331 rs7924717
chr11 34776531 34776532 rs7939918
chr11 34778350 34778351 rs7110293
chr11 34780277 34780278 rs906902
chr11 34780429 34780430 kgp12995026
chr11 34780935 34780936 rs10466455
chr11 34790032 34790033 rs1113588
chr11 34794297 34794298 rs1396889
chr11 34796803 34796804 rs2136509
chr11 34805209 34805210 rs1396885
chr11 34805847 34805848 kgp2829004
chr11 34805848 34805849 rs7929679
chr11 34808689 34808690 kgp6600740
chr11 34808919 34808920 kgp10344173
chr11 34810442 34810443 rs10836312
chr11 34811179 34811180 rs10501135
chr11 34811217 34811218 kgp3055458
chr11 34814820 34814821 rs12293932
chr11 34816057 34816058 rs7130756
chr11 34817155 34817156 kgp553120
chr11 34817925 34817926 kgp13029238
chr11 34821164 34821165 kgp12934312
chr11 34821947 34821948 rs525202
chr11 34826679 34826680 rs552627
chr11 34827578 34827579 kgp9738996
chr11 34829409 34829410 rs474636
chr11 34830693 34830694 rs552868
chr11 34832231 34832232 kgp6401388
chr11 34836677 34836678 kgp19139
chr11 34839216 34839217 kgp12134224
chr11 34841878 34841879 kgp3862984
chr11 34842414 34842415 kgp12816461
chr11 34842505 34842506 rs568529
chr11 34842751 34842752 kgp6953278
chr11 34844726 34844727 rs12291565
chr11 34847240 34847241 rs7927720
chr11 34848768 34848769 kgp2196786
chr11 34850901 34850902 rs12272777
chr11 34851759 34851760 kgp6481090
chr11 34851960 34851961 rs473885
chr11 34853381 34853382 rs535719
chr11 34853923 34853924 kgp12585857
chr11 34854065 34854066 kgp12135446
chr11 34854294 34854295 rs506444
chr11 34854661 34854662 rs502857
chr11 34855370 34855371 kgp12755977
chr11 34857833 34857834 rs731727
chr11 34858083 34858084 rs967751
chr11 34859943 34859944 rs12292993
chr11 34861962 34861963 kgp12892796
chr11 34862301 34862302 kgp11613977
chr11 34862465 34862466 kgp7648010
chr11 34862626 34862627 rs7124428
chr11 34862836 34862837 kgp11687367
chr11 34862879 34862880 rs1553759
chr11 34864113 34864114 kgp12943291
chr11 34866219 34866220 rs7947848
chr11 34867694 34867695 rs2163374
chr11 34868372 34868373 kgp9310657
chr11 34869266 34869267 rs7130774
chr11 34869547 34869548 rs7131272
chr11 34870233 34870234 kgp11004278
chr11 34870993 34870994 rs2941043
chr11 34871555 34871556 rs2915180
chr11 34877760 34877761 rs2941061
chr11 34878050 34878051 kgp4259864
chr11 34879008 34879009 rs7120509
chr11 34879153 34879154 kgp11991466
chr11 34881375 34881376 kgp6192886
chr11 34882646 34882647 kgp7151433
chr11 34882726 34882727 kgp12712616
chr11 34883937 34883938 kgp12644732
chr11 34884991 34884992 rs2915237
chr11 34885509 34885510 rs2915236
chr11 34885521 34885522 kgp2052669
chr11 34886005 34886006 rs7941932
chr11 34886416 34886417 rs2941054
chr11 34889988 34889989 rs3962032
chr11 34890130 34890131 rs2941052
chr11 34892292 34892293 rs2915233
chr11 34895099 34895100 rs2033359
chr11 34896215 34896216 kgp6005079
chr11 34897367 34897368 kgp12809742
chr11 34897473 34897474 rs2163377
chr11 34899592 34899593 kgp12950775
chr11 34902520 34902521 rs2956086
chr11 34903670 34903671 rs6484746
chr11 34904398 34904399 kgp1600006
chr11 34904857 34904858 kgp12591906
chr11 34906527 34906528 kgp13024579
chr11 34910076 34910077 rs1571134
chr11 34912012 34912013 kgp2158749
chr11 34914136 34914137 rs2915223
chr11 34916483 34916484 rs1326940
chr11 34916709 34916710 rs1326941
chr11 34918374 34918375 rs2986429
chr11 34920300 34920301 rs2915217
chr11 34921155 34921156 rs12276756
chr11 34922602 34922603 rs2915216
chr11 34931183 34931184 kgp7488397
chr11 34933220 34933221 rs7126659
chr11 34934651 34934652 rs2956116
chr11 34935660 34935661 rs984690
chr11 34937137 34937138 rs3794170
chr11 34937329 34937330 rs3763933
chr11 34937415 34937416 rs3763931
chr11 34938000 34938001 kgp3182493
chr11 34938198 34938199 kgp5517137
chr11 34938268 34938269 rs1049306
chr11 34938309 34938310 kgp3423182
chr11 34938309 34938310 rs1049307
chr11 34938839 34938840 rs3818393
chr11 34940445 34940446 rs2986413
chr11 34940736 34940737 rs10488801
chr11 34940906 34940907 kgp12740527
chr11 34941493 34941494 rs724714
chr11 34943490 34943491 rs12282098
chr11 34944370 34944371 rs2915200
chr11 34944452 34944453 rs2956103
chr11 34944523 34944524 rs1326944
chr11 34945448 34945449 rs16926479
chr11 34947188 34947189 rs12286412
chr11 34948585 34948586 rs2986410
chr11 34949115 34949116 kgp10348033
chr11 34949501 34949502 rs12283472
chr11 34951605 34951606 rs12294047
chr11 34951944 34951945 kgp7760828
chr11 34953033 34953034 kgp12928207
chr11 34953981 34953982 rs2031686
chr11 34957073 34957074 rs2985403
chr11 34957283 34957284 kgp3046758
chr11 34964635 34964636 rs7938962
chr11 34965406 34965407 kgp7726651
chr11 34968214 34968215 rs7117719
chr11 34968326 34968327 rs496620
chr11 34968522 34968523 rs614668
chr11 34969149 34969150 kgp12832123
chr11 34969533 34969534 rs2985149
chr11 34978891 34978892 kgp2469157
chr11 34979025 34979026 kgp12896250
chr11 34979118 34979119 kgp12756114
chr11 34979547 34979548 rs7119807
chr11 34980541 34980542 rs17435469
chr11 34983661 34983662 kgp9358040
chr11 34984191 34984192 kgp13018510
chr11 34984574 34984575 kgp13219
chr11 34985445 34985446 kgp1890119
chr11 34986510 34986511 kgp11691263
chr11 34987766 34987767 kgp13025882
chr11 34988342 34988343 kgp7186935
chr11 34990056 34990057 kgp83695
chr11 34991726 34991727 kgp7530703
chr11 34991726 34991727 rs497582
chr11 34997109 34997110 kgp13082572
chr11 34997179 34997180 kgp12765850
chr11 34998013 34998014 rs11032960
chr11 34998745 34998746 rs746124
chr11 34999744 34999745 kgp10683019
chr11 34999746 34999747 kgp12817106
chr11 35000357 35000358 rs10836326
chr11 35000982 35000983 rs2767038
chr11 35006519 35006520 rs10488807
chr11 35009232 35009233 kgp4820785
chr11 35016841 35016842 kgp12787528
chr11 35016891 35016892 kgp12792310
chr11 35016918 35016919 kgp12997381
chr11 35017204 35017205 kgp7491340
chr11 35022907 35022908 rs2767033
chr11 35024775 35024776 kgp4109763
chr11 35024964 35024965 rs1326947
chr11 35028074 35028075 kgp8933827
chr11 35028934 35028935 kgp7120960
chr11 35033097 35033098 rs11032973
chr11 35034306 35034307 kgp9015885
chr11 35035828 35035829 kgp6401631
chr11 35036028 35036029 rs1035732
chr11 35036397 35036398 kgp3622269
chr11 35038700 35038701 rs471450
chr11 35041193 35041194 kgp9550193
chr11 35043137 35043138 kgp12636024
chr11 35043230 35043231 rs497476
chr11 35048358 35048359 rs2785162
chr11 35052274 35052275 kgp13073648
chr11 35052488 35052489 rs2785160
chr11 35054184 35054185 rs2732521
chr11 35055258 35055259 rs7113469
chr11 35056845 35056846 rs2732520
chr11 35057284 35057285 rs2785158
chr11 35058746 35058747 kgp13028487
chr11 35058946 35058947 rs2785157
chr11 35065197 35065198 kgp13004075
chr11 35065310 35065311 rs532282
chr11 35069004 35069005 kgp12793141
chr11 35069060 35069061 kgp12580683
chr11 35069390 35069391 rs474908
chr11 35072256 35072257 kgp1136750
chr11 35072548 35072549 kgp6851682
chr11 35073801 35073802 rs879488
chr11 35073851 35073852 kgp11598873
chr11 35074051 35074052 rs890242
chr11 35074630 35074631 kgp1968533
chr11 35074664 35074665 rs693163
chr11 35076478 35076479 kgp926450
chr11 35076729 35076730 kgp12774649
chr11 35076730 35076731 kgp9129675
chr11 35077577 35077578 kgp10954769
chr11 35077755 35077756 rs2162159
chr11 35079921 35079922 rs2553774
chr11 35080755 35080756 kgp9932828
chr11 35084485 35084486 rs587876
chr11 35084591 35084592 rs2732552
chr11 35088480 35088481 kgp617241
chr11 35088682 35088683 rs2732547
chr11 35090545 35090546 rs11032988
chr11 35092310 35092311 kgp12865473
chr11 35093069 35093070 rs2785197
chr11 35094631 35094632 kgp2953789
chr11 35095323 35095324 rs2553828
chr11 35099385 35099386 rs2553825
chr11 35099974 35099975 rs1425801
chr11 35100013 35100014 kgp5637008
chr11 35100043 35100044 kgp12596187
chr11 35100876 35100877 rs378517
chr11 35101127 35101128 kgp11912295
chr11 35101495 35101496 kgp6071253
chr11 35101695 35101696 kgp12837974
chr11 35105494 35105495 rs353605
chr11 35106063 35106064 rs2785189
chr11 35106801 35106802 rs353602
chr11 35106984 35106985 kgp3842817
chr11 35107594 35107595 kgp2274367
chr11 35109674 35109675 rs1365057
chr11 35110117 35110118 rs7131078
chr11 35111008 35111009 rs2785188
chr11 35111291 35111292 kgp3190862
chr11 35121225 35121226 rs353589
chr11 35122660 35122661 rs353587
chr11 35123050 35123051 rs1559759
chr11 35123194 35123195 rs1559758
chr11 35124039 35124040 rs4756190
chr11 35124174 35124175 rs353585
chr11 35124306 35124307 rs353584
chr11 35124495 35124496 kgp6366277
chr11 35124559 35124560 rs353582
chr11 35125624 35125625 kgp12969336
chr11 35126110 35126111 kgp12657380
chr11 35126216 35126217 kgp11965707
chr11 35126836 35126837 kgp5586684
chr11 35129093 35129094 rs7106681
chr11 35129171 35129172 rs507230
chr11 35131358 35131359 kgp9919281
chr11 35131750 35131751 rs2732578
chr11 35133647 35133648 rs543353
chr11 35135180 35135181 kgp7232736
chr11 35139071 35139072 rs353565
chr11 35144841 35144842 rs2785179
chr11 35144985 35144986 kgp11012780
chr11 35145127 35145128 rs627819
chr11 35145489 35145490 rs497210
chr11 35145530 35145531 kgp12932321
chr11 35145584 35145585 kgp10105942
chr11 35147497 35147498 rs2785175
chr11 35147725 35147726 kgp12829384
chr11 35148678 35148679 kgp12734522
chr11 35150271 35150272 rs353573
chr11 35151312 35151313 kgp7240153
chr11 35151340 35151341 rs353570
chr11 35151811 35151812 rs353569
chr11 35153586 35153587 kgp7607312
chr11 35153598 35153599 kgp11032054
chr11 35154251 35154252 kgp5654787
chr11 35154907 35154908 kgp12748365
chr11 35155731 35155732 rs2785173
chr11 35156499 35156500 kgp11688886
chr11 35158400 35158401 rs1425802
chr11 35159352 35159353 rs7944409
chr11 35160292 35160293 rs7111018
chr11 35160441 35160442 kgp12683068
chr11 35161669 35161670 rs353558
chr11 35162800 35162801 kgp3666124
chr11 35163401 35163402 rs2785172
chr11 35163485 35163486 kgp8227436
chr11 35164107 35164108 rs2553808
chr11 35165509 35165510 kgp12683243
chr11 35168691 35168692 kgp4877190
chr11 35169854 35169855 kgp6461206
chr11 35170927 35170928 kgp8782542
chr11 35171511 35171512 kgp308006
chr11 35172108 35172109 rs3794125
chr11 35174135 35174136 rs353620
chr11 35174594 35174595 rs353619
chr11 35175269 35175270 kgp3530754
chr11 35175389 35175390 kgp6348681
chr11 35176575 35176576 rs353616
chr11 35177478 35177479 rs353615
chr11 35177770 35177771 rs7952493
chr11 35178637 35178638 rs12280381
chr11 35179650 35179651 rs353612
chr11 35179902 35179903 rs16926995
chr11 35180252 35180253 rs12283855
chr11 35180687 35180688 kgp2128809
chr11 35181528 35181529 kgp12647467
chr11 35182541 35182542 kgp3893989
chr11 35183837 35183838 rs193276
chr11 35184363 35184364 rs353639
chr11 35184526 35184527 rs353638
chr11 35184822 35184823 kgp2078144
chr11 35185293 35185294 rs102518
chr11 35187405 35187406 kgp2979033
chr11 35187912 35187913 rs16927009
chr11 35188190 35188191 rs353630
chr11 35188288 35188289 kgp1108976
chr11 35189244 35189245 rs353626
chr11 35190468 35190469 kgp11887630
chr11 35190875 35190876 kgp1208825
chr11 35191690 35191691 kgp11142791
chr11 35192113 35192114 rs353646
chr11 35192278 35192279 rs3794109
chr11 35193127 35193128 kgp4478348
chr11 35193716 35193717 kgp6174896
chr11 35195940 35195941 kgp8326107
chr11 35198031 35198032 kgp10670950
chr11 35198107 35198108 rs4756196
chr11 35199922 35199923 kgp11021148
chr11 35200326 35200327 kgp648910
chr11 35201529 35201530 rs11033018
chr11 35201809 35201810 rs11033019
chr11 35201841 35201842 rs1071695
chr11 35201981 35201982 kgp9811004
chr11 35205834 35205835 kgp5198512
chr11 35207734 35207735 rs6416081
chr11 35210078 35210079 kgp8142013
chr11 35210797 35210798 rs996076
chr11 35210865 35210866 kgp629239
chr11 35213041 35213042 kgp11649030
chr11 35213125 35213126 rs7934770
chr11 35215725 35215726 rs10128562
chr11 35216899 35216900 rs17375044
chr11 35217412 35217413 rs7115768
chr11 35217744 35217745 kgp7018765
chr11 35218666 35218667 kgp13047641
chr11 35220165 35220166 kgp12695369
chr11 35221861 35221862 rs7110737
chr11 35221909 35221910 rs11033024
chr11 35222082 35222083 kgp11168776
chr11 35222758 35222759 kgp12979226
chr11 35223302 35223303 kgp13027741
chr11 35223944 35223945 rs713330
chr11 35226154 35226155 rs9666607
chr11 35230604 35230605 rs2421826
chr11 35230918 35230919 kgp12598708
chr11 35231142 35231143 rs10488811
chr11 35231626 35231627 kgp12794961
chr11 35233777 35233778 kgp11532414
chr11 35236124 35236125 kgp7043602
chr11 35236385 35236386 kgp12686980
chr11 35236733 35236734 kgp8321408
chr11 35238458 35238459 rs1547059
chr11 35241228 35241229 rs2295756
chr11 35241636 35241637 kgp581923
chr11 35241988 35241989 rs7945310
chr11 35242659 35242660 kgp11202204
chr11 35242906 35242907 kgp3424973
chr11 35244043 35244044 rs7116739
chr11 35244057 35244058 rs7116432
chr11 35245286 35245287 kgp3603163
chr11 35245906 35245907 rs10128586
chr11 35246864 35246865 kgp4153924
chr11 35247615 35247616 kgp166187
chr11 35247616 35247617 kgp13025898
chr11 35248058 35248059 kgp10828283
chr11 35249669 35249670 rs12419062
chr11 35251017 35251018 kgp12583226
chr11 35251317 35251318 rs8193
chr11 35252438 35252439 kgp13002741
chr11 35252543 35252544 rs11821102
chr11 35252925 35252926 kgp1658148
chr11 35253271 35253272 rs13347
chr11 35255092 35255093 kgp12753013
chr11 35255820 35255821 rs2180973
chr11 35256692 35256693 rs7115638
chr11 35256937 35256938 kgp7876239
chr11 35259893 35259894 kgp752756
chr11 35261373 35261374 rs10488812
chr11 35264054 35264055 rs2421823
chr11 35264806 35264807 kgp12645757
chr11 35265443 35265444 rs10836355
chr11 35265597 35265598 kgp7003724
chr11 35267854 35267855 rs10768118
chr11 35270600 35270601 rs12287327
chr11 35270760 35270761 rs7130385
chr11 35271418 35271419 rs10836356
chr11 35271538 35271539 kgp11688254
chr11 35273267 35273268 rs3088168
chr11 35273464 35273465 kgp13074706
chr11 35274828 35274829 rs1043101
chr11 35274932 35274933 kgp9687347
chr11 35276058 35276059 rs12360706
chr11 35276981 35276982 kgp12600469
chr11 35277356 35277357 kgp13073958
chr11 35278094 35278095 rs12292131
chr11 35278332 35278333 kgp5880484
chr11 35279096 35279097 kgp12912195
chr11 35279300 35279301 rs12294045
chr11 35279655 35279656 GA009648
chr11 35279920 35279921 rs16927196
chr11 35280851 35280852 rs10768122
chr11 35281309 35281310 kgp12790761
chr11 35281577 35281578 kgp12907977
chr11 35282095 35282096 rs4508184
chr11 35282124 35282125 kgp12699434
chr11 35282333 35282334 rs1570216
chr11 35282835 35282836 rs16927209
chr11 35283794 35283795 rs16927212
chr11 35285047 35285048 kgp4118081
chr11 35287499 35287500 kgp8456296
chr11 35289239 35289240 rs10836360
chr11 35289818 35289819 rs1570214
chr11 35292311 35292312 rs4756204
chr11 35294185 35294186 rs3794102
chr11 35296845 35296846 rs7105505
chr11 35297282 35297283 kgp12907182
chr11 35298668 35298669 kgp12747033
chr11 35300904 35300905 rs3794097
chr11 35302220 35302221 kgp13075203
chr11 35302469 35302470 kgp13071506
chr11 35302661 35302662 kgp12737298
chr11 35302667 35302668 kgp10100604
chr11 35303250 35303251 kgp6989423
chr11 35303822 35303823 kgp5564223
chr11 35306344 35306345 rs10836364
chr11 35306894 35306895 kgp12886689
chr11 35307147 35307148 rs3763888
chr11 35307567 35307568 kgp3997729
chr11 35308368 35308369 kgp12540576
chr11 35308782 35308783 rs3818275
chr11 35308987 35308988 kgp1605569
chr11 35312379 35312380 rs10488818
chr11 35314172 35314173 rs2281634
chr11 35314951 35314952 kgp12822894
chr11 35315732 35315733 rs7106060
chr11 35317352 35317353 rs3794091
chr11 35317711 35317712 kgp2274254
chr11 35320301 35320302 kgp13070653
chr11 35321584 35321585 rs3847607
chr11 35323199 35323200 kgp8044824
chr11 35324659 35324660 rs3794089
chr11 35327747 35327748 rs752949
chr11 35329108 35329109 kgp2715529
chr11 35329614 35329615 rs3794087
chr11 35329850 35329851 kgp12742335
chr11 35331641 35331642 rs3903687
chr11 35331653 35331654 kgp9613754
chr11 35331867 35331868 rs16927304
chr11 35331934 35331935 kgp11223383
chr11 35334031 35334032 kgp1597577
chr11 35334667 35334668 rs17379710
chr11 35335067 35335068 kgp9190619
chr11 35338199 35338200 rs3847612
chr11 35338901 35338902 kgp11326167
chr11 35340659 35340660 kgp7432099
chr11 35341814 35341815 kgp12677108
chr11 35344106 35344107 kgp12194071
chr11 35347928 35347929 rs3847615
chr11 35348531 35348532 rs7102331
chr11 35351638 35351639 kgp7132947
chr11 35352799 35352800 rs7949171
chr11 35353110 35353111 rs4756211
chr11 35353841 35353842 kgp3622388
chr11 35353943 35353944 rs11033073
chr11 35353959 35353960 kgp12873727
chr11 35354562 35354563 kgp7878002
chr11 35354622 35354623 kgp9274477
chr11 35354636 35354637 kgp12948670
chr11 35356078 35356079 kgp6922582
chr11 35356792 35356793 kgp8030199
chr11 35357175 35357176 rs7939959
chr11 35358038 35358039 kgp12735771
chr11 35360015 35360016 rs3847618
chr11 35360988 35360989 kgp6826461
chr11 35361582 35361583 kgp12746277
chr11 35362049 35362050 kgp10462528
chr11 35362661 35362662 kgp6289207
chr11 35363077 35363078 rs7942698
chr11 35364096 35364097 kgp8458019
chr11 35364434 35364435 rs3847621
chr11 35365674 35365675 kgp8209250
chr11 35365937 35365938 rs4756214
chr11 35367195 35367196 kgp13025360
chr11 35367407 35367408 kgp3931455
chr11 35371007 35371008 kgp12882929
chr11 35373850 35373851 kgp717997
chr11 35373873 35373874 rs7111949
chr11 35374224 35374225 kgp12863545
chr11 35374511 35374512 rs12294219
chr11 35375279 35375280 rs10768131
chr11 35375387 35375388 rs16927393
chr11 35375546 35375547 kgp12725658
chr11 35375957 35375958 rs4756219
chr11 35376020 35376021 kgp13039518
chr11 35376466 35376467 rs7124363
chr11 35376589 35376590 kgp6083290
chr11 35376937 35376938 kgp8920368
chr11 35380235 35380236 rs10836378
chr11 35380788 35380789 rs1320443
chr11 35382123 35382124 rs4756222
chr11 35384431 35384432 rs1923298
chr11 35385137 35385138 kgp5380316
chr11 35385435 35385436 kgp12746713
chr11 35385978 35385979 rs7129352
chr11 35387417 35387418 rs11033096
chr11 35387696 35387697 rs11033097
chr11 35387873 35387874 rs11033098
chr11 35388273 35388274 rs10836381
chr11 35388777 35388778 kgp2779599
chr11 35389149 35389150 kgp12736261
chr11 35389486 35389487 rs4287314
chr11 35389660 35389661 rs7104229
chr11 35391424 35391425 kgp13001413
chr11 35394833 35394834 rs3847623
chr11 35395939 35395940 rs1923300
chr11 35397431 35397432 kgp766876
chr11 35397615 35397616 kgp12631310
chr11 35398658 35398659 rs10836384
chr11 35399109 35399110 rs911561
chr11 35399352 35399353 rs911562
chr11 35399636 35399637 rs2065030
chr11 35399974 35399975 rs10836386
chr11 35401535 35401536 kgp12899326
chr11 35401894 35401895 kgp12963028
chr11 35402077 35402078 kgp10360593
chr11 35402407 35402408 rs10836387
chr11 35403123 35403124 rs4593985
chr11 35403188 35403189 rs7119850
chr11 35403536 35403537 rs7120564
chr11 35403613 35403614 kgp8007162
chr11 35404933 35404934 kgp1350777
chr11 35408125 35408126 rs11827417
chr11 35409340 35409341 rs7108848
chr11 35413046 35413047 rs10768132
chr11 35413229 35413230 rs764750
chr11 35413921 35413922 kgp7652255
chr11 35414546 35414547 rs1923305
chr11 35415510 35415511 kgp12774201
chr11 35415970 35415971 rs10836389
chr11 35416625 35416626 rs11033110
chr11 35420409 35420410 kgp931099
chr11 35420791 35420792 kgp8854735
chr11 35420870 35420871 rs16927465
chr11 35421757 35421758 kgp12627687
chr11 35422310 35422311 kgp12808675
chr11 35424124 35424125 kgp10551188
chr11 35425352 35425353 kgp12870436
chr11 35427666 35427667 kgp10690673
chr11 35428374 35428375 rs2145906
chr11 35430473 35430474 rs4144755
chr11 35432113 35432114 rs1475079
chr11 35432416 35432417 rs1885342
chr11 35432425 35432426 kgp12677653
chr11 35432492 35432493 rs12290338
chr11 35433447 35433448 rs1923291
chr11 35433925 35433926 kgp6015443
chr11 35434531 35434532 kgp4569842
chr11 35435432 35435433 rs11033115
chr11 35438178 35438179 rs1923292
chr11 35439102 35439103 rs1923293
chr11 35439815 35439816 rs1923294
chr11 35442391 35442392 rs12270460
chr11 35442607 35442608 rs1923295
chr11 35443443 35443444 rs16927467
chr11 35445573 35445574 rs4755410
chr11 35448986 35448987 rs1173920
chr11 35450320 35450321 rs1173921
chr11 35451975 35451976 rs1173923
chr11 35453718 35453719 rs7767
chr11 35455122 35455123 kgp9493356
chr11 35456060 35456061 kgp5122746
chr11 35456152 35456153 kgp427041
chr11 35458945 35458946 rs599338
chr11 35459041 35459042 kgp134944
chr11 35460842 35460843 rs644755
chr11 35461684 35461685 rs1400489
chr11 35463046 35463047 kgp13035583
chr11 35472450 35472451 rs11033125
chr11 35474323 35474324 kgp12886082
chr11 35474900 35474901 kgp12802539
chr11 35476271 35476272 kgp1581110
chr11 35476855 35476856 rs10836398
chr11 35479734 35479735 rs1516988
chr11 35481587 35481588 rs7943168
chr11 35481842 35481843 kgp12758659
chr11 35482798 35482799 kgp7984695
chr11 35483520 35483521 kgp9140925
chr11 35485374 35485375 kgp5352866
chr11 35486236 35486237 rs7112485
chr11 35487641 35487642 rs10501140
chr11 35487714 35487715 rs10836401
chr11 35489890 35489891 rs6484787
chr11 35491890 35491891 rs7933964
chr11 35492350 35492351 kgp4865119
chr11 35494858 35494859 kgp12677383
chr11 35495600 35495601 rs16927502
chr11 35495673 35495674 rs12799002
chr11 35495950 35495951 rs16927508
chr11 35496556 35496557 kgp13045310
chr11 35497058 35497059 rs7106288
chr11 35497732 35497733 rs11033141
chr11 35498447 35498448 kgp13069396
chr11 35500495 35500496 kgp1508594
chr11 35500591 35500592 rs4456236
chr11 35500955 35500956 kgp2557514
chr11 35501842 35501843 rs592268
chr11 35504852 35504853 rs4756234
chr11 35505954 35505955 rs12295628
chr11 35507347 35507348 kgp1664563
chr11 35508189 35508190 kgp1000347
chr11 35508244 35508245 rs652845
chr11 35508917 35508918 rs649640
chr11 35509120 35509121 kgp6671756
chr11 35509516 35509517 rs11033144
chr11 35510781 35510782 kgp6473065
chr11 35510906 35510907 rs10768140
chr11 35511091 35511092 kgp12995768
chr11 35511093 35511094 kgp2263068
chr11 35511873 35511874 kgp5611114
chr11 35512219 35512220 rs4142611
chr11 35516728 35516729 kgp13052202
chr11 35518994 35518995 rs694961
chr11 35519168 35519169 rs581513
chr11 35521227 35521228 kgp2792956
chr11 35521310 35521311 kgp7125252
chr11 35521707 35521708 kgp8034851
chr11 35521710 35521711 kgp8666957
chr11 35522147 35522148 kgp12283655
chr11 35522637 35522638 rs7946272
chr11 35524983 35524984 kgp5617942
chr11 35525119 35525120 rs601295
chr11 35526494 35526495 rs1607122
chr11 35526522 35526523 rs11033151
chr11 35528203 35528204 rs581660
chr11 35529966 35529967 kgp4720395
chr11 35531642 35531643 kgp12799784
chr11 35532451 35532452 rs769149
chr11 35532655 35532656 rs645079
chr11 35533248 35533249 rs681584
chr11 35535316 35535317 rs11033157
chr11 35535668 35535669 kgp12707808
chr11 35536621 35536622 kgp2011024
chr11 35536880 35536881 rs10734439
chr11 35536971 35536972 kgp8597442
chr11 35538591 35538592 rs589475
chr11 35538953 35538954 kgp6494113
chr11 35539268 35539269 rs650950
chr11 35539343 35539344 rs656009
chr11 35540397 35540398 rs1760315
chr11 35540676 35540677 rs16926171
chr11 35540959 35540960 kgp12343932
chr11 35541464 35541465 rs695121
chr11 35541877 35541878 kgp8551993
chr11 35542590 35542591 kgp5846539
chr11 35542657 35542658 rs637585
chr11 35544492 35544493 rs610966
chr11 35544702 35544703 rs17727535
chr11 35544736 35544737 rs16927618
chr11 35544831 35544832 rs12800242
chr11 35545093 35545094 rs12803861
chr11 35546198 35546199 kgp10151401
chr11 35546731 35546732 rs17795186
chr11 35547622 35547623 kgp12895795
chr11 35547869 35547870 kgp9825750
chr11 35548212 35548213 kgp3141051
chr11 35548215 35548216 kgp10513894
chr11 35549632 35549633 kgp5187351
chr11 35549661 35549662 kgp10931909
chr11 35549732 35549733 kgp10959973
chr11 35549801 35549802 kgp5773215
chr11 35551865 35551866 rs506859
chr11 35551909 35551910 kgp12579042
chr11 35552010 35552011 rs598515
chr11 35552173 35552174 rs1838921
chr11 35553565 35553566 kgp8978449
chr11 35553781 35553782 kgp12772423
chr11 35553792 35553793 rs1144589
chr11 35554119 35554120 kgp11537128
chr11 35554837 35554838 kgp7371385
chr11 35555979 35555980 kgp2679723
chr11 35556835 35556836 kgp5148127
chr11 35557668 35557669 rs632358
chr11 35558747 35558748 rs661993
chr11 35558903 35558904 rs586910
chr11 35559960 35559961 kgp13023616
chr11 35560204 35560205 rs645267
chr11 35560297 35560298 rs644814
chr11 35560343 35560344 kgp3931213
chr11 35561458 35561459 kgp6087774
chr11 35561584 35561585 rs697317
chr11 35563275 35563276 kgp12589206
chr11 35563366 35563367 rs623230
chr11 35563479 35563480 kgp12805708
chr11 35564008 35564009 kgp3917559
chr11 35564839 35564840 kgp4732766
chr11 35566222 35566223 rs687460
chr11 35567106 35567107 kgp2400452
chr11 35568274 35568275 rs17294960
chr11 35568983 35568984 kgp3536903
chr11 35569113 35569114 rs639685
chr11 35570904 35570905 kgp12630467
chr11 35571913 35571914 rs10128679
chr11 35573108 35573109 rs12290869
chr11 35573672 35573673 kgp12939384
chr11 35574049 35574050 rs12365267
chr11 35575907 35575908 kgp12948222
chr11 35575973 35575974 rs10836416
chr11 35579431 35579432 kgp12659331
chr11 35579503 35579504 kgp13023901
chr11 35579888 35579889 rs3858472
chr11 35580247 35580248 kgp12799337
chr11 35580702 35580703 rs10836419
chr11 35581928 35581929 kgp6493554
chr11 35582810 35582811 kgp12615715
chr11 35585200 35585201 rs17295842
chr11 35586058 35586059 rs3911014
chr11 35587722 35587723 kgp13007276
chr11 35588072 35588073 kgp12862854
chr11 35588425 35588426 kgp12821748
chr11 35588931 35588932 rs3858475
chr11 35592873 35592874 kgp12876769
chr11 35593490 35593491 rs3980449
chr11 35593609 35593610 rs704763
chr11 35593996 35593997 kgp11015547
chr11 35595302 35595303 kgp12876551
chr11 35595952 35595953 rs564467
chr11 35596115 35596116 kgp13035535
chr11 35596115 35596116 rs562719
chr11 35597153 35597154 rs659401
chr11 35599203 35599204 kgp12708396
chr11 35602336 35602337 rs10768154
chr11 35604595 35604596 kgp13072729
chr11 35605889 35605890 kgp12875173
chr11 35606031 35606032 kgp31624
chr11 35608274 35608275 rs678679
chr11 35609425 35609426 rs596824
chr11 35612307 35612308 kgp13008943
chr11 35612430 35612431 rs657607
chr11 35613771 35613772 kgp4274530
chr11 35614853 35614854 kgp1473730
chr11 35615421 35615422 kgp7656344
chr11 35615770 35615771 kgp12594523
chr11 35620457 35620458 kgp4881203
chr11 35623146 35623147 rs506418
chr11 35624867 35624868 rs645052
chr11 35625277 35625278 rs697320
chr11 35626057 35626058 kgp3845250
chr11 35627035 35627036 kgp12952699
chr11 35631173 35631174 rs697321
chr11 35631586 35631587 rs16927784
chr11 35631639 35631640 kgp3813467
chr11 35635325 35635326 kgp11599056
chr11 35635459 35635460 rs697325
chr11 35635799 35635800 rs697316
chr11 35638771 35638772 rs697315
chr11 35641758 35641759 kgp13012949
chr11 35642275 35642276 kgp12947527
chr11 35642722 35642723 kgp1878043
chr11 35644525 35644526 kgp6690850
chr11 35644561 35644562 rs601890
chr11 35644793 35644794 rs521081
chr11 35644854 35644855 kgp5673545
chr11 35645622 35645623 kgp1739502
chr11 35646328 35646329 kgp3088984
chr11 35646429 35646430 kgp9916214
chr11 35647860 35647861 kgp12933410
chr11 35649180 35649181 kgp3232816
chr11 35649828 35649829 kgp12821719
chr11 35650072 35650073 rs10836429
chr11 35655752 35655753 kgp479286
chr11 35657762 35657763 rs16927798
chr11 35658100 35658101 kgp12808896
chr11 35659189 35659190 kgp12665130
chr11 35660000 35660001 kgp12811008
chr11 35661339 35661340 kgp940695
chr11 35661462 35661463 kgp13003524
chr11 35662230 35662231 kgp22798974
chr11 35662393 35662394 kgp5076899
chr11 35662814 35662815 kgp3773960
chr11 35666885 35666886 rs520850
chr11 35668356 35668357 kgp12611261
chr11 35668886 35668887 kgp10486778
chr11 35673019 35673020 rs12225337
chr11 35676992 35676993 rs10836432
chr11 35679995 35679996 rs10466459
chr11 35683883 35683884 rs4755422
chr11 35689489 35689490 rs628673
chr11 35693124 35693125 kgp10419907
chr11 35694467 35694468 kgp13017115
chr11 35695579 35695580 kgp11679200
chr11 35699892 35699893 kgp8918957
chr11 35700996 35700997 rs16927845
chr11 35703290 35703291 kgp6350022
chr11 35705227 35705228 rs7931555
chr11 35730540 35730541 kgp7287455
chr11 35731801 35731802 kgp13045148
chr11 35733418 35733419 kgp3995953
chr11 35735685 35735686 rs7109528
chr11 35753510 35753511 rs11033260
chr11 35759887 35759888 rs1323856
chr11 35762053 35762054 rs7126124
chr11 35764866 35764867 rs3112061
chr11 35768157 35768158 rs1323855
chr11 35775812 35775813 rs2985152
chr11 35786513 35786514 kgp4046261
chr11 35802039 35802040 rs2147094
chr11 35802117 35802118 rs1001964
chr11 35804392 35804393 rs2938187
chr11 35807479 35807480 kgp13044316
chr11 35815771 35815772 rs591101
chr11 35817777 35817778 kgp6579150
chr11 35823641 35823642 kgp8388308
chr11 35823817 35823818 rs671783
chr11 35824790 35824791 rs634229
chr11 35824911 35824912 kgp11757386
chr11 35825848 35825849 rs11820435
chr11 35829477 35829478 kgp10220611
chr11 35829999 35830000 kgp12922918
chr11 35830042 35830043 kgp11522958
chr11 35830737 35830738 kgp12701623
chr11 35832163 35832164 kgp13013355
chr11 35835625 35835626 rs1853553
chr11 35836163 35836164 rs7126098
chr11 35836613 35836614 kgp546546
chr11 35836750 35836751 kgp9206568
chr11 35837131 35837132 rs2942382
chr11 35837263 35837264 kgp13067493
chr11 35839743 35839744 kgp2232584
chr11 35841575 35841576 rs10501143
chr11 35842765 35842766 rs12226613
chr11 35843192 35843193 kgp9726358
chr11 35844929 35844930 rs11033288
chr11 35845339 35845340 kgp11512591
chr11 35845423 35845424 kgp10255170
chr11 35849840 35849841 rs11033289
chr11 35851171 35851172 rs636111
chr11 35851816 35851817 kgp8856176
chr11 35851920 35851921 kgp2155798
chr11 35853090 35853091 rs11033291
chr11 35853534 35853535 kgp4074274
chr11 35854775 35854776 rs2957939
chr11 35855022 35855023 kgp2719763
chr11 35856571 35856572 kgp4059190
chr11 35856942 35856943 kgp10062344
chr11 35858685 35858686 rs7937174
chr11 35858780 35858781 kgp190046
chr11 35859465 35859466 kgp6372245
chr11 35859966 35859967 kgp2144449
chr11 35861028 35861029 rs1408154
chr11 35861617 35861618 rs2956340
chr11 35862495 35862496 rs666110
chr11 35865301 35865302 rs11033300
chr11 35865681 35865682 kgp1126931
chr11 35866034 35866035 rs4402267
chr11 35866084 35866085 rs2956343
chr11 35867059 35867060 kgp5691256
chr11 35867065 35867066 kgp4597320
chr11 35867167 35867168 rs2942385
chr11 35867719 35867720 kgp1630973
chr11 35868353 35868354 kgp3214169
chr11 35868828 35868829 kgp1247177
chr11 35868833 35868834 rs12049904
chr11 35869256 35869257 rs6484799
chr11 35871006 35871007 rs4756258
chr11 35871265 35871266 rs11033303
chr11 35871678 35871679 rs10836458
chr11 35872125 35872126 kgp10696286
chr11 35872880 35872881 kgp6775606
chr11 35873071 35873072 kgp3011565
chr11 35873601 35873602 kgp12573082
chr11 35873901 35873902 kgp6279704
chr11 35873933 35873934 rs7106732
chr11 35874465 35874466 rs11827345
chr11 35875536 35875537 rs635828
chr11 35879670 35879671 rs671503
chr11 35880339 35880340 kgp11148339
chr11 35883251 35883252 kgp9351367
chr11 35883627 35883628 kgp7155001
chr11 35884443 35884444 kgp1708794
chr11 35886918 35886919 rs684909
chr11 35888544 35888545 kgp11773081
chr11 35888585 35888586 rs16928007
chr11 35888712 35888713 kgp12741219
chr11 35889625 35889626 kgp12602126
chr11 35890695 35890696 kgp1868930
chr11 35893011 35893012 rs1473844
chr11 35894418 35894419 rs728749
chr11 35894487 35894488 kgp7877120
chr11 35894668 35894669 rs728748
chr11 35894734 35894735 kgp7008578
chr11 35896931 35896932 kgp11246011
chr11 35897782 35897783 kgp8701913
chr11 35898202 35898203 kgp9927665
chr11 35898537 35898538 rs2956328
chr11 35900481 35900482 kgp3446509
chr11 35902845 35902846 kgp13035160
chr11 35902852 35902853 kgp13054043
chr11 35908196 35908197 rs614607
chr11 35910231 35910232 rs671170
chr11 35910298 35910299 kgp3991767
chr11 35910375 35910376 rs671658
chr11 35911072 35911073 kgp4767889
chr11 35911505 35911506 kgp12794288
chr11 35912361 35912362 rs593542
chr11 35912753 35912754 kgp4744402
chr11 35913373 35913374 kgp9970133
chr11 35915369 35915370 rs637794
chr11 35917088 35917089 rs7119112
chr11 35918486 35918487 kgp3853579
chr11 35920859 35920860 rs12288206
chr11 35921150 35921151 kgp3179782
chr11 35922808 35922809 rs1606410
chr11 35922927 35922928 kgp3215809
chr11 35923894 35923895 rs2137450
chr11 35926794 35926795 kgp6415927
chr11 35928435 35928436 kgp1178416
chr11 35929506 35929507 kgp3197655
chr11 35932163 35932164 rs2048568
chr11 35934683 35934684 kgp284007
chr11 35935085 35935086 rs2942390
chr11 35935699 35935700 kgp5710811
chr11 35940252 35940253 kgp12787509
chr11 35941081 35941082 rs12419834
chr11 35941132 35941133 kgp11016004
chr11 35942928 35942929 kgp8026348
chr11 35944594 35944595 kgp687716
chr11 35944891 35944892 kgp11532184
chr11 35945047 35945048 rs7932394
chr11 35945847 35945848 kgp8149868
chr11 35947564 35947565 rs2063581
chr11 35949192 35949193 kgp252912
chr11 35954434 35954435 rs1398473
chr11 35954784 35954785 kgp5183439
chr11 35955482 35955483 rs2958193
chr11 35955755 35955756 kgp8350875
chr11 35955956 35955957 kgp12381484
chr11 35956871 35956872 rs10836471
chr11 35957321 35957322 rs11033335
chr11 35957608 35957609 rs4540821
chr11 35958399 35958400 kgp8027636
chr11 35958504 35958505 rs2958194
chr11 35960303 35960304 kgp12684414
chr11 35961266 35961267 kgp12216902
chr11 35962248 35962249 rs263101
chr11 35964387 35964388 rs747396
chr11 35965157 35965158 kgp11010064
chr11 35966840 35966841 kgp4441405
chr11 35967433 35967434 kgp10973983
chr11 35968742 35968743 rs10219322
chr11 35969065 35969066 kgp3560389
chr11 35969169 35969170 kgp9456030
chr11 35971749 35971750 rs263096
chr11 35973561 35973562 rs263095
chr11 35973905 35973906 kgp10348459
chr11 35974849 35974850 kgp12851105
chr11 35976472 35976473 kgp12697966
chr11 35976919 35976920 kgp12772567
chr11 35977691 35977692 kgp6336666
chr11 35980369 35980370 rs12278669
chr11 35980393 35980394 rs263088
chr11 35980896 35980897 kgp3058503
chr11 35981077 35981078 kgp2619410
chr11 35983220 35983221 rs11033346
chr11 35983781 35983782 kgp5698613
chr11 35984270 35984271 rs10488822
chr11 35984747 35984748 kgp12607394
chr11 35985583 35985584 rs2984699
chr11 35986926 35986927 rs2984701
chr11 35987121 35987122 kgp12923934
chr11 35988219 35988220 kgp22745111
chr11 35988311 35988312 kgp12832474
chr11 35988662 35988663 kgp6287461
chr11 35990054 35990055 kgp840855
chr11 35990163 35990164 rs10768172
chr11 35990597 35990598 kgp12957736
chr11 35991049 35991050 rs2901651
chr11 35991485 35991486 rs7103190
chr11 35991733 35991734 kgp11201742
chr11 35992769 35992770 rs11033348
chr11 35993462 35993463 kgp4945908
chr11 35993610 35993611 kgp4445319
chr11 35995821 35995822 kgp12650481
chr11 35995831 35995832 kgp12823486
chr11 35996541 35996542 rs12288776
chr11 35996802 35996803 kgp12886600
chr11 35998207 35998208 rs10836477
chr11 35998708 35998709 rs10437631
chr11 36000938 36000939 rs11033354
chr11 36001395 36001396 rs4755432
chr11 36001563 36001564 kgp12590529
chr11 36001890 36001891 rs11033356
chr11 36002629 36002630 kgp12994261
chr11 36003379 36003380 rs16928190
chr11 36004315 36004316 kgp4614708
chr11 36004698 36004699 kgp12653806
chr11 36005764 36005765 kgp12764289
chr11 36007727 36007728 rs1407583
chr11 36007813 36007814 kgp12983927
chr11 36008614 36008615 kgp7932778
chr11 36011778 36011779 kgp2274522
chr11 36012967 36012968 kgp11687002
chr11 36013228 36013229 rs2146359
chr11 36013416 36013417 kgp1350565
chr11 36013619 36013620 kgp13045228
chr11 36013670 36013671 rs982859
chr11 36014465 36014466 kgp12667090
chr11 36015671 36015672 kgp1052473
chr11 36017165 36017166 kgp12040008
chr11 36019736 36019737 rs1885667
chr11 36020248 36020249 kgp1543592
chr11 36022539 36022540 kgp12695028
chr11 36023544 36023545 kgp9450449
chr11 36023800 36023801 kgp8919785
chr11 36025117 36025118 kgp11078847
chr11 36028295 36028296 kgp12794794
chr11 36028854 36028855 kgp381335
chr11 36029194 36029195 kgp12659640
chr11 36029374 36029375 rs262407
chr11 36029526 36029527 rs11033374
chr11 36031393 36031394 kgp6772097
chr11 36031592 36031593 kgp1667565
chr11 36033068 36033069 rs7947746
chr11 36036355 36036356 kgp865328
chr11 36038358 36038359 kgp2893460
chr11 36041259 36041260 rs262426
chr11 36041752 36041753 rs1016215
chr11 36042711 36042712 kgp4105610
chr11 36042882 36042883 rs262428
chr11 36044105 36044106 rs7927259
chr11 36044731 36044732 kgp3298356
chr11 36046327 36046328 kgp7294759
chr11 36048839 36048840 rs995328
chr11 36049827 36049828 kgp622010
chr11 36050905 36050906 kgp4044038
chr11 36050960 36050961 kgp3279057
chr11 36051365 36051366 kgp8924512
chr11 36051536 36051537 rs262439
chr11 36052137 36052138 rs4547071
chr11 36052211 36052212 rs262440
chr11 36053639 36053640 kgp7219683
chr11 36055415 36055416 kgp10244579
chr11 36056921 36056922 rs262453
chr11 36057086 36057087 kgp12693345
chr11 36057349 36057350 kgp8882663
chr11 36057625 36057626 kgp10754138
chr11 36058502 36058503 kgp12815987
chr11 36059982 36059983 rs262450
chr11 36060194 36060195 kgp12300972
chr11 36061133 36061134 kgp11455272
chr11 36062968 36062969 rs882366
chr11 36066578 36066579 kgp12891587
chr11 36068765 36068766 rs2173554
chr11 36069579 36069580 kgp12016429
chr11 36069716 36069717 kgp8384166
chr11 36069792 36069793 rs1499514
chr11 36071440 36071441 kgp7679052
chr11 36071471 36071472 kgp2163790
chr11 36071594 36071595 rs7122453
chr11 36073133 36073134 kgp550664
chr11 36073653 36073654 rs1499512
chr11 36073940 36073941 kgp1908578
chr11 36074672 36074673 kgp5134711
chr11 36075905 36075906 kgp9997714
chr11 36075970 36075971 kgp3773650
chr11 36076909 36076910 kgp5781296
chr11 36077166 36077167 kgp11641138
chr11 36078170 36078171 rs4756265
chr11 36078503 36078504 kgp12695607
chr11 36078940 36078941 rs11033397
chr11 36079537 36079538 rs904559
chr11 36080936 36080937 kgp4851290
chr11 36081143 36081144 rs4265577
chr11 36083178 36083179 kgp12822738
chr11 36087364 36087365 kgp12985868
chr11 36087852 36087853 rs1499511
chr11 36088337 36088338 kgp6034850
chr11 36088416 36088417 kgp6897629
chr11 36088508 36088509 rs1499509
chr11 36089699 36089700 rs7124427
chr11 36090361 36090362 kgp4696768
chr11 36090540 36090541 rs2036252
chr11 36090641 36090642 kgp12794443
chr11 36090918 36090919 rs7952591
chr11 36091016 36091017 rs7952713
chr11 36091214 36091215 kgp2760154
chr11 36091254 36091255 kgp10601581
chr11 36091887 36091888 rs2173553
chr11 36092554 36092555 rs4545528
chr11 36092756 36092757 kgp5891728
chr11 36093991 36093992 rs1392066
chr11 36094049 36094050 kgp5022876
chr11 36096164 36096165 rs904551
chr11 36096279 36096280 kgp12966382
chr11 36096968 36096969 kgp9447840
chr11 36101034 36101035 rs11033407
chr11 36101931 36101932 kgp3206238
chr11 36102586 36102587 kgp12307256
chr11 36102893 36102894 rs7928546
chr11 36103227 36103228 kgp10385386
chr11 36103227 36103228 rs1138807
chr11 36103339 36103340 kgp12766211
chr11 36103380 36103381 rs3740962
chr11 36103441 36103442 kgp7321953
chr11 36104535 36104536 rs10836488
chr11 36105400 36105401 kgp6295469
chr11 36106184 36106185 kgp3858803
chr11 36106547 36106548 kgp1120077
chr11 36108496 36108497 rs2030834
chr11 36109276 36109277 kgp11508443
chr11 36111615 36111616 rs1917899
chr11 36111765 36111766 rs1917900
chr11 36112073 36112074 kgp8189764
chr11 36112183 36112184 kgp5060449
chr11 36113519 36113520 kgp8548110
chr11 36113665 36113666 rs4756270
chr11 36114156 36114157 rs16928390
chr11 36114347 36114348 kgp8171896
chr11 36115704 36115705 rs11033417
chr11 36117339 36117340 rs10836489
chr11 36118026 36118027 kgp6788017
chr11 36119162 36119163 kgp5318857
chr11 36119256 36119257 kgp8840575
chr11 36120176 36120177 kgp10270788
chr11 36120414 36120415 kgp9096698
chr11 36121013 36121014 rs4756273
chr11 36121052 36121053 kgp4005913
chr11 36121109 36121110 rs4756275
chr11 36121994 36121995 kgp9662777
chr11 36122481 36122482 kgp8994125
chr11 36123258 36123259 rs16928401
chr11 36125684 36125685 kgp10585917
chr11 36125751 36125752 rs12283255
chr11 36125834 36125835 rs10768177
chr11 36125932 36125933 kgp6163689
chr11 36126837 36126838 kgp3232278
chr11 36126922 36126923 rs7928494
chr11 36128369 36128370 kgp178480
chr11 36130471 36130472 kgp12995405
chr11 36130956 36130957 rs5020496
chr11 36132011 36132012 rs7104796
chr11 36132092 36132093 kgp8711331
chr11 36132272 36132273 rs7104875
chr11 36132933 36132934 kgp907933
chr11 36134123 36134124 kgp12651190
chr11 36134669 36134670 rs4756281
chr11 36134913 36134914 rs7117426
chr11 36134956 36134957 kgp3096264
chr11 36135816 36135817 kgp11862926
chr11 36135831 36135832 kgp9088899
chr11 36136068 36136069 rs4756282
chr11 36136548 36136549 rs4756283
chr11 36136579 36136580 rs4755435
chr11 36136802 36136803 rs7122831
chr11 36136881 36136882 rs7108580
chr11 36136911 36136912 kgp1161209
chr11 36139206 36139207 kgp12994406
chr11 36139676 36139677 kgp9902706
chr11 36139933 36139934 rs10501144
chr11 36141824 36141825 rs7107244
chr11 36142238 36142239 kgp11003094
chr11 36142647 36142648 kgp12597355
chr11 36142726 36142727 rs10768183
chr11 36142810 36142811 kgp4162671
chr11 36143239 36143240 kgp7843285
chr11 36143571 36143572 kgp12709173
chr11 36144840 36144841 kgp12983732
chr11 36145075 36145076 rs10501145
chr11 36145529 36145530 kgp7502858
chr11 36145713 36145714 kgp4426107
chr11 36145809 36145810 kgp520242
chr11 36146097 36146098 kgp129455
chr11 36146155 36146156 kgp136588
chr11 36146745 36146746 kgp4756102
chr11 36147643 36147644 rs7117000
chr11 36147693 36147694 kgp6515315
chr11 36149709 36149710 kgp12635672
chr11 36150590 36150591 rs11606633
chr11 36151442 36151443 kgp4926990
chr11 36151715 36151716 rs16928436
chr11 36153720 36153721 rs4450151
chr11 36154073 36154074 kgp5473396
chr11 36154121 36154122 rs10768189
chr11 36154216 36154217 rs11033447
chr11 36154374 36154375 rs11033448
chr11 36154721 36154722 kgp12190128
chr11 36155577 36155578 rs2422178
chr11 36155687 36155688 kgp5253285
chr11 36155716 36155717 rs12417545
chr11 36155729 36155730 rs16928442
chr11 36155788 36155789 rs11033450
chr11 36156050 36156051 rs11033452
chr11 36156123 36156124 rs11033453
chr11 36156575 36156576 kgp8292328
chr11 36156594 36156595 kgp8020349
chr11 36158083 36158084 rs11828868
chr11 36158693 36158694 rs867718
chr11 36159946 36159947 rs9645614
chr11 36161424 36161425 rs6484818
chr11 36161603 36161604 rs6484820
chr11 36161698 36161699 kgp10058699
chr11 36162727 36162728 rs10836505
chr11 36163047 36163048 kgp10261579
chr11 36163554 36163555 kgp4413489
chr11 36163717 36163718 kgp5671878
chr11 36164206 36164207 kgp7630599
chr11 36164869 36164870 kgp6983553
chr11 36165178 36165179 kgp12989759
chr11 36165202 36165203 kgp8494394
chr11 36167970 36167971 kgp9410849
chr11 36169868 36169869 rs10768195
chr11 36171682 36171683 kgp11075916
chr11 36172337 36172338 kgp10920144
chr11 36173088 36173089 kgp9229466
chr11 36173251 36173252 rs955249
chr11 36174156 36174157 kgp12684053
chr11 36174499 36174500 kgp12914280
chr11 36175644 36175645 rs2422179
chr11 36175729 36175730 kgp12980836
chr11 36176089 36176090 kgp9926948
chr11 36176140 36176141 kgp9734308
chr11 36176257 36176258 rs7111826
chr11 36177005 36177006 kgp5681850
chr11 36177291 36177292 kgp12742185
chr11 36177368 36177369 rs10836509
chr11 36177550 36177551 rs904556
chr11 36177733 36177734 rs2422180
chr11 36178764 36178765 rs4756288
chr11 36178901 36178902 rs7924470
chr11 36179071 36179072 kgp3198020
chr11 36179251 36179252 rs2133522
chr11 36180754 36180755 rs11033470
chr11 36182279 36182280 rs7951966
chr11 36183188 36183189 rs12282945
chr11 36183279 36183280 rs11033473
chr11 36183296 36183297 rs12269916
chr11 36183918 36183919 kgp10210852
chr11 36185447 36185448 rs12417496
chr11 36187794 36187795 rs4612777
chr11 36187877 36187878 rs4755439
chr11 36199842 36199843 rs7121939
chr11 36201709 36201710 rs16928480
chr11 36202306 36202307 rs4755440
chr11 36202593 36202594 rs11604998
chr11 36203518 36203519 rs10501146
chr11 36203689 36203690 rs12802388
chr11 36203835 36203836 kgp12848875
chr11 36204193 36204194 rs12808224
chr11 36206010 36206011 rs12291497
chr11 36206422 36206423 kgp12799203
chr11 36206612 36206613 kgp12681943
chr11 36206671 36206672 rs1358054
chr11 36206711 36206712 rs953126
chr11 36207055 36207056 kgp12877217
chr11 36207263 36207264 rs7110901
chr11 36207872 36207873 kgp23369
chr11 36212438 36212439 rs11607726
chr11 36215571 36215572 rs1526054
chr11 36215830 36215831 kgp2029947
chr11 36215937 36215938 rs12574525
chr11 36217211 36217212 kgp12762351
chr11 36217816 36217817 kgp3512023
chr11 36218217 36218218 rs3812772
chr11 36218946 36218947 rs16928513
chr11 36220247 36220248 kgp5565278
chr11 36221047 36221048 kgp12899756
chr11 36221153 36221154 kgp456213
chr11 36221889 36221890 rs11601619
chr11 36222476 36222477 rs11033492
chr11 36223322 36223323 kgp12803029
chr11 36223330 36223331 kgp3038347
chr11 36223876 36223877 kgp712427
chr11 36225209 36225210 rs3893421
chr11 36225519 36225520 kgp3909545
chr11 36226558 36226559 rs871429
chr11 36233750 36233751 rs1374376
chr11 36234048 36234049 rs3980393
chr11 36235362 36235363 rs10836520
chr11 36237585 36237586 kgp8978164
chr11 36237650 36237651 rs12288604
chr11 36240298 36240299 kgp12841662
chr11 36244189 36244190 rs12275029
chr11 36244796 36244797 kgp13058302
chr11 36245304 36245305 kgp7476990
chr11 36246451 36246452 rs12282170
chr11 36250690 36250691 kgp12786440
chr11 36251045 36251046 rs4755444
chr11 36251194 36251195 kgp12637195
chr11 36251355 36251356 kgp12949961
chr11 36252358 36252359 kgp13058694
chr11 36252790 36252791 kgp12611710
chr11 36255086 36255087 rs16928593
chr11 36255173 36255174 kgp11583377
chr11 36257178 36257179 rs4756301
chr11 36264403 36264404 kgp9601055
chr11 36270056 36270057 rs10400279
chr11 36272347 36272348 rs7945114
chr11 36272716 36272717 kgp1628590
chr11 36274873 36274874 kgp4165031
chr11 36275073 36275074 rs10768202
chr11 36278365 36278366 rs4755447
chr11 36278733 36278734 rs4755448
chr11 36279369 36279370 kgp8044209
chr11 36279570 36279571 kgp12971630
chr11 36279591 36279592 kgp3994326
chr11 36279741 36279742 kgp12646824
chr11 36280820 36280821 kgp7270556
chr11 36281158 36281159 kgp12459574
chr11 36283002 36283003 kgp8397867
chr11 36285088 36285089 kgp5796453
chr11 36285122 36285123 kgp13062039
chr11 36285389 36285390 rs12417278
chr11 36286634 36286635 rs746890
chr11 36288751 36288752 rs7109505
chr11 36290277 36290278 rs2289989
chr11 36290713 36290714 rs7125652
chr11 36292064 36292065 rs4756305
chr11 36293047 36293048 rs7107433
chr11 36294033 36294034 kgp8688525
chr11 36294051 36294052 rs3812766
chr11 36294379 36294380 kgp5283215
chr11 36294917 36294918 kgp5955335
chr11 36294927 36294928 kgp3449245
chr11 36294953 36294954 kgp4524039
chr11 36298196 36298197 kgp8538473
chr11 36298877 36298878 kgp9269653
chr11 36299377 36299378 kgp5007381
chr11 36300210 36300211 kgp2337784
chr11 36301847 36301848 rs3812765
chr11 36302788 36302789 kgp1524357
chr11 36306537 36306538 rs4418777
chr11 36309462 36309463 kgp12760121
chr11 36310676 36310677 rs12418067
chr11 36311013 36311014 rs7939948
chr11 36311059 36311060 rs8181552
chr11 36311569 36311570 rs2289977
chr11 36312326 36312327 kgp8277783
chr11 36312761 36312762 rs9787880
chr11 36313410 36313411 kgp12762950
chr11 36313748 36313749 rs12282145
chr11 36315559 36315560 rs12292771
chr11 36315921 36315922 kgp9106479
chr11 36316167 36316168 rs6484834
chr11 36316196 36316197 kgp736408
chr11 36318334 36318335 rs11033537
chr11 36318958 36318959 kgp10155858
chr11 36320194 36320195 rs10836529
chr11 36320991 36320992 rs1562327
chr11 36321205 36321206 kgp10427648
chr11 36322125 36322126 kgp4454017
chr11 36324592 36324593 rs12292704
chr11 36324796 36324797 kgp3979959
chr11 36325111 36325112 kgp1269009
chr11 36325763 36325764 rs12294763
chr11 36327471 36327472 kgp9174460
chr11 36327581 36327582 kgp5050916
chr11 36329289 36329290 rs10836533
chr11 36329455 36329456 rs11033546
chr11 36331805 36331806 kgp12818340
chr11 36334102 36334103 rs9971501
chr11 36336262 36336263 rs2218565
chr11 36336311 36336312 kgp6469082
chr11 36337696 36337697 kgp12908054
chr11 36340378 36340379 kgp8138784
chr11 36341482 36341483 kgp8095756
chr11 36344441 36344442 kgp11007192
chr11 36344627 36344628 kgp11042911
chr11 36344734 36344735 kgp8604549
chr11 36347372 36347373 kgp2683193
chr11 36347768 36347769 kgp466944
chr11 36348788 36348789 kgp4573760
chr11 36349718 36349719 kgp11033813
chr11 36351374 36351375 kgp5762821
chr11 36352028 36352029 kgp940975
chr11 36353470 36353471 rs12419146
chr11 36354575 36354576 rs12421046
chr11 36355770 36355771 kgp12863772
chr11 36356252 36356253 kgp7097816
chr11 36356954 36356955 kgp6148199
chr11 36357036 36357037 rs1900337
chr11 36358338 36358339 kgp12647617
chr11 36359312 36359313 rs12420883
chr11 36360208 36360209 kgp9680538
chr11 36361615 36361616 kgp5169298
chr11 36361917 36361918 rs7101640
chr11 36362373 36362374 rs16928697
chr11 36362957 36362958 rs7106091
chr11 36363574 36363575 rs4755450
chr11 36365455 36365456 kgp8230505
chr11 36367116 36367117 rs11033564
chr11 36368152 36368153 kgp11005662
chr11 36371663 36371664 kgp12969018
chr11 36374258 36374259 kgp11230818
chr11 36375706 36375707 rs7105283
chr11 36376006 36376007 kgp12852449
chr11 36376055 36376056 kgp8075726
chr11 36377937 36377938 kgp6703960
chr11 36379531 36379532 rs7129794
chr11 36379782 36379783 kgp13009269
chr11 36380629 36380630 kgp7499180
chr11 36381264 36381265 rs567260
chr11 36381662 36381663 kgp5359517
chr11 36381730 36381731 rs1346119
chr11 36382804 36382805 kgp576210
chr11 36383357 36383358 kgp12852696
chr11 36384111 36384112 rs2162195
chr11 36385235 36385236 rs17615296
chr11 36386281 36386282 kgp10470141
chr11 36386689 36386690 kgp3263288
chr11 36386900 36386901 rs7925585
chr11 36389329 36389330 kgp10926908
chr11 36390963 36390964 kgp2237710
chr11 36391881 36391882 rs525634
chr11 36394267 36394268 kgp905135
chr11 36394513 36394514 kgp1414743
chr11 36395344 36395345 rs2554012
chr11 36396383 36396384 rs960638
chr11 36397427 36397428 rs12287792
chr11 36398121 36398122 rs694109
chr11 36399928 36399929 kgp4232481
chr11 36401003 36401004 rs1425939
chr11 36403372 36403373 kgp8449263
chr11 36404063 36404064 kgp883069
chr11 36404597 36404598 kgp8428300
chr11 36404729 36404730 rs330255
chr11 36405181 36405182 kgp12634624
chr11 36407101 36407102 rs404079
chr11 36407402 36407403 rs10836545
chr11 36408044 36408045 rs446134
chr11 36408142 36408143 rs452465
chr11 36409579 36409580 rs7931347
chr11 36409725 36409726 kgp6638916
chr11 36409825 36409826 rs606442
chr11 36411033 36411034 rs11601958
chr11 36412654 36412655 rs4077044
chr11 36415807 36415808 kgp10865169
chr11 36416177 36416178 kgp6622050
chr11 36417025 36417026 kgp7161165
chr11 36419928 36419929 rs12785381
chr11 36420192 36420193 rs12291420
chr11 36421758 36421759 rs10836549
chr11 36422171 36422172 rs330260
chr11 36422437 36422438 rs7933726
chr11 36422678 36422679 kgp12111088
chr11 36422700 36422701 kgp12028802
chr11 36422791 36422792 rs330261
chr11 36423368 36423369 kgp10352728
chr11 36423584 36423585 rs330264
chr11 36424966 36424967 kgp8641866
chr11 36425016 36425017 kgp6040475
chr11 36426639 36426640 kgp9147824
chr11 36426805 36426806 rs11033593
chr11 36426998 36426999 kgp1931371
chr11 36427892 36427893 rs10836550
chr11 36428377 36428378 rs734902
chr11 36430168 36430169 kgp8511215
chr11 36430306 36430307 kgp8925759
chr11 36432023 36432024 kgp3933822
chr11 36432229 36432230 kgp11878699
chr11 36432318 36432319 kgp6241163
chr11 36432618 36432619 rs12789455
chr11 36432696 36432697 kgp574718
chr11 36433741 36433742 rs12224636
chr11 36434541 36434542 kgp2896113
chr11 36434804 36434805 kgp3031826
chr11 36437708 36437709 rs765539
chr11 36437867 36437868 kgp11257183
chr11 36437981 36437982 kgp11582885
chr11 36438074 36438075 rs1365120
chr11 36438372 36438373 kgp2380680
chr11 36438736 36438737 kgp9405304
chr11 36438916 36438917 kgp4472633
chr11 36439374 36439375 kgp8292653
chr11 36441821 36441822 kgp3086478
chr11 36443328 36443329 kgp7067245
chr11 36444394 36444395 rs7951020
chr11 36444503 36444504 kgp7408641
chr11 36445196 36445197 rs10501155
chr11 36446117 36446118 kgp1854648
chr11 36446215 36446216 rs7107720
chr11 36446711 36446712 rs331446
chr11 36447038 36447039 kgp7178929
chr11 36447368 36447369 rs2292648
chr11 36447429 36447430 rs754005
chr11 36448378 36448379 rs744895
chr11 36448522 36448523 rs744894
chr11 36451432 36451433 kgp454600
chr11 36452832 36452833 rs890264
chr11 36452849 36452850 rs751926
chr11 36453153 36453154 kgp3271870
chr11 36453246 36453247 rs746762
chr11 36453977 36453978 rs1863398
chr11 36454615 36454616 kgp10351247
chr11 36455765 36455766 kgp890486
chr11 36455948 36455949 rs11033617
chr11 36456647 36456648 rs12276780
chr11 36457088 36457089 rs10836560
chr11 36457252 36457253 rs10836561
chr11 36458164 36458165 kgp12727422
chr11 36458305 36458306 kgp12761796
chr11 36458616 36458617 rs7929580
chr11 36458776 36458777 rs577054
chr11 36459129 36459130 rs4756316
chr11 36459377 36459378 rs331482
chr11 36460080 36460081 rs7930554
chr11 36460160 36460161 kgp4089160
chr11 36460614 36460615 kgp6570976
chr11 36460884 36460885 kgp7664544
chr11 36460957 36460958 rs331478
chr11 36461068 36461069 kgp5115628
chr11 36465452 36465453 rs10742373
chr11 36465718 36465719 rs10742374
chr11 36466140 36466141 rs4756321
chr11 36466813 36466814 rs4756322
chr11 36467247 36467248 kgp1991344
chr11 36469757 36469758 rs2458927
chr11 36471570 36471571 rs12281565
chr11 36471835 36471836 kgp12807318
chr11 36472799 36472800 rs3740958
chr11 36473051 36473052 kgp5219422
chr11 36473783 36473784 rs11600757
chr11 36473872 36473873 kgp7451306
chr11 36475316 36475317 rs890259
chr11 36476020 36476021 rs44883
chr11 36476371 36476372 kgp11153359
chr11 36477673 36477674 kgp12764246
chr11 36478113 36478114 rs10836563
chr11 36478242 36478243 kgp12940739
chr11 36479788 36479789 rs11033637
chr11 36480682 36480683 rs9630172
chr11 36480841 36480842 kgp12594530
chr11 36480985 36480986 rs6484858
chr11 36482724 36482725 kgp10748226
chr11 36484450 36484451 kgp12835343
chr11 36484749 36484750 kgp12912445
chr11 36485223 36485224 rs12271205
chr11 36485344 36485345 kgp968757
chr11 36485636 36485637 kgp7162404
chr11 36485690 36485691 kgp12228499
chr11 36485846 36485847 kgp9874576
chr11 36485918 36485919 kgp2173972
chr11 36486063 36486064 rs331436
chr11 36486306 36486307 kgp3340393
chr11 36487068 36487069 rs331434
chr11 36487322 36487323 kgp12921075
chr11 36487596 36487597 rs11033641
chr11 36488445 36488446 kgp658534
chr11 36488650 36488651 rs331433
chr11 36488795 36488796 rs331432
chr11 36491388 36491389 rs981982
chr11 36491468 36491469 kgp2495206
chr11 36491763 36491764 rs566797
chr11 36491955 36491956 kgp12709239
chr11 36494124 36494125 rs877947
chr11 36494909 36494910 kgp12762087
chr11 36495171 36495172 rs11033647
chr11 36500294 36500295 rs11033651
chr11 36500713 36500714 kgp12970843
chr11 36504866 36504867 rs7109169
chr11 36506772 36506773 rs12281100
chr11 36507130 36507131 kgp11042919
chr11 36509145 36509146 rs5030486
chr11 36510025 36510026 rs5030482
chr11 36510546 36510547 rs1046864
chr11 36514289 36514290 kgp8625642
chr11 36522259 36522260 rs5030445
chr11 36523611 36523612 rs331457
chr11 36524754 36524755 rs5030437
chr11 36525292 36525293 kgp10938245
chr11 36526525 36526526 rs554949
chr11 36526845 36526846 rs552140
chr11 36528024 36528025 rs520074
chr11 36530643 36530644 rs4755453
chr11 36532487 36532488 rs5030416
chr11 36532510 36532511 rs11824541
chr11 36532569 36532570 rs331449
chr11 36533752 36533753 rs5030411
chr11 36533884 36533885 rs5030409
chr11 36534426 36534427 rs5030403
chr11 36536442 36536443 kgp984960
chr11 36538196 36538197 kgp10443484
chr11 36540548 36540549 rs331455
chr11 36540729 36540730 rs331456
chr11 36541720 36541721 kgp12967040
chr11 36541760 36541761 kgp7790679
chr11 36547162 36547163 rs331441
chr11 36553134 36553135 kgp9010672
chr11 36555112 36555113 kgp3945975
chr11 36557869 36557870 kgp12889058
chr11 36559277 36559278 rs12419174
chr11 36560068 36560069 kgp12956677
chr11 36564607 36564608 kgp11933152
chr11 36565293 36565294 kgp76711
chr11 36565855 36565856 rs1399602
chr11 36579289 36579290 rs11033693
chr11 36582110 36582111 rs12225867
chr11 36583236 36583237 rs2173394
chr11 36584943 36584944 rs7107464
chr11 36586907 36586908 kgp12711997
chr11 36587016 36587017 rs3758873
chr11 36589621 36589622 rs872053
chr11 36590117 36590118 kgp13015827
chr11 36595042 36595043 kgp12898923
chr11 36595599 36595600 rs3740955
chr11 36595759 36595760 kgp12816519
chr11 36597312 36597313 rs2227973
chr11 36597491 36597492 kgp12611400
chr11 36597733 36597734 kgp6158593
chr11 36599068 36599069 kgp9826907
chr11 36600231 36600232 rs4151045
chr11 36600515 36600516 kgp12890855
chr11 36600683 36600684 rs4151048
chr11 36601169 36601170 kgp10710634
chr11 36605133 36605134 rs7480202
chr11 36606092 36606093 kgp11467934
chr11 36606631 36606632 rs12274228
chr11 36607767 36607768 kgp9177677
chr11 36610154 36610155 kgp12645089
chr11 36612089 36612090 rs1818545
chr11 36612929 36612930 kgp5272723
chr11 36613806 36613807 kgp6601587
chr11 36613951 36613952 kgp12881934
chr11 36613990 36613991 kgp12644635
chr11 36614840 36614841 kgp13056074
chr11 36616111 36616112 kgp3554516
chr11 36616777 36616778 kgp11637129
chr11 36616866 36616867 kgp10446731
chr11 36617310 36617311 kgp12806881
chr11 36617988 36617989 rs867801
chr11 36618882 36618883 rs867803
chr11 36619760 36619761 kgp8423699
chr11 36620091 36620092 kgp10882798
chr11 36624186 36624187 rs13377530
chr11 36625603 36625604 rs10501158
chr11 36627192 36627193 rs12273195
chr11 36628832 36628833 kgp12403248
chr11 36629221 36629222 kgp5608560
chr11 36631709 36631710 kgp12731297
chr11 36631876 36631877 rs12281063
chr11 36632514 36632515 rs1498337
chr11 36633301 36633302 rs10836576
chr11 36633401 36633402 rs12419750
chr11 36642563 36642564 kgp1555967
chr11 36655088 36655089 rs3758874
chr11 36655863 36655864 rs7120887
chr11 36657241 36657242 rs728875
chr11 36657271 36657272 rs7128419
chr11 36669777 36669778 rs1566245
chr11 36671668 36671669 kgp3995324
chr11 36675267 36675268 kgp10575234
chr11 36678316 36678317 kgp13000880
chr11 36687766 36687767 rs10836586
chr11 36706548 36706549 rs12418749
chr11 36707479 36707480 rs1391544
chr11 36711833 36711834 rs1039205
chr11 36712582 36712583 rs4316481
chr11 36712898 36712899 kgp12726067
chr11 36713636 36713637 kgp10543942
chr11 36713825 36713826 rs957162
chr11 36713852 36713853 kgp2818464
chr11 36714253 36714254 kgp109217
chr11 36717382 36717383 rs7123291
chr11 36718566 36718567 rs16926237
chr11 36719757 36719758 rs332438
chr11 36721016 36721017 rs332435
chr11 36721247 36721248 rs332433
chr11 36723454 36723455 kgp5317061
chr11 36726817 36726818 rs10836589
chr11 36728260 36728261 rs12294719
chr11 36728337 36728338 kgp2342043
chr11 36729335 36729336 kgp12916426
chr11 36729544 36729545 rs11033751
chr11 36730883 36730884 rs1533588
chr11 36732616 36732617 kgp12857290
chr11 36732915 36732916 kgp10076302
chr11 36734274 36734275 rs16929326
chr11 36734608 36734609 kgp6100229
chr11 36735483 36735484 kgp12684055
chr11 36737902 36737903 rs16929335
chr11 36738896 36738897 rs7102442
chr11 36741119 36741120 rs7948751
chr11 36741501 36741502 rs7949234
chr11 36741708 36741709 rs10836590
chr11 36742932 36742933 kgp2611718
chr11 36743365 36743366 rs10836591
chr11 36744463 36744464 kgp3601071
chr11 36744757 36744758 kgp382375
chr11 36745209 36745210 kgp9116268
chr11 36745793 36745794 kgp6436475
chr11 36745880 36745881 rs10768222
chr11 36747877 36747878 kgp11535125
chr11 36750145 36750146 rs4756338
chr11 36750203 36750204 rs4756339
chr11 36750272 36750273 kgp212343
chr11 36750314 36750315 kgp11808201
chr11 36756358 36756359 rs1589177
chr11 36757463 36757464 rs4309139
chr11 36757635 36757636 kgp1695260
chr11 36757910 36757911 kgp3807389
chr11 36758132 36758133 kgp9283707
chr11 36759551 36759552 rs1518746
chr11 36759881 36759882 rs11033782
chr11 36760324 36760325 rs1022367
chr11 36760980 36760981 kgp10439891
chr11 36760981 36760982 kgp6920422
chr11 36761611 36761612 rs4480515
chr11 36763651 36763652 kgp3074892
chr11 36763812 36763813 rs964524
chr11 36764130 36764131 kgp13052322
chr11 36764141 36764142 rs964526
chr11 36764287 36764288 rs964527
chr11 36765283 36765284 kgp6361295
chr11 36765735 36765736 rs4237666
chr11 36766060 36766061 rs11033786
chr11 36766224 36766225 rs4756345
chr11 36768764 36768765 rs7930272
chr11 36770391 36770392 rs11033790
chr11 36771032 36771033 rs11033791
chr11 36772852 36772853 rs4756347
chr11 36773673 36773674 kgp8543862
chr11 36774218 36774219 rs7110018
chr11 36774877 36774878 kgp12747361
chr11 36775261 36775262 kgp12729716
chr11 36776540 36776541 kgp5687540
chr11 36776617 36776618 rs7478973
chr11 36780584 36780585 rs11033794
chr11 36785786 36785787 rs7940927
chr11 36792476 36792477 kgp311919
chr11 36792628 36792629 kgp12994497
chr11 36795691 36795692 rs10768224
chr11 36796424 36796425 kgp13062846
chr11 36796868 36796869 kgp12948953
chr11 36797606 36797607 rs7117392
chr11 36797665 36797666 kgp12918792
chr11 36797691 36797692 kgp6431402
chr11 36797743 36797744 kgp8705520
chr11 36799707 36799708 kgp12637227
chr11 36800940 36800941 kgp6504185
chr11 36802646 36802647 kgp3804467
chr11 36803343 36803344 kgp11082712
chr11 36804100 36804101 kgp12757164
chr11 36805268 36805269 kgp7665589
chr11 36805996 36805997 rs925922
chr11 36806202 36806203 kgp2828461
chr11 36806799 36806800 kgp3301953
chr11 36808108 36808109 rs11033815
chr11 36810333 36810334 rs7928723
chr11 36812040 36812041 kgp277331
chr11 36812880 36812881 rs4755461
chr11 36813713 36813714 rs4756352
chr11 36815918 36815919 kgp4259982
chr11 36817667 36817668 kgp7240962
chr11 36818487 36818488 kgp2299718
chr11 36820789 36820790 kgp7438795
chr11 36824578 36824579 kgp12992287
chr11 36825617 36825618 rs7117886
chr11 36826876 36826877 kgp4351543
chr11 36827868 36827869 rs1518754
chr11 36831196 36831197 rs952651
chr11 36833201 36833202 kgp5187889
chr11 36834397 36834398 rs7119238
chr11 36842389 36842390 rs1159420
chr11 36846978 36846979 rs11033826
chr11 36851243 36851244 rs7951309
chr11 36859325 36859326 rs11033833
chr11 36861229 36861230 rs16929453
chr11 36863550 36863551 rs10836622
chr11 36864765 36864766 rs7103519
chr11 36866187 36866188 kgp3432315
chr11 36867261 36867262 kgp12730846
chr11 36867812 36867813 kgp11891211
chr11 36868607 36868608 kgp7024816
chr11 36869135 36869136 kgp8341127
chr11 36871522 36871523 kgp2569624
chr11 36872280 36872281 kgp12998287
chr11 36872763 36872764 kgp13013193
chr11 36873477 36873478 kgp2818220
chr11 36873564 36873565 rs7104698
chr11 36874563 36874564 kgp12878594
chr11 36874578 36874579 rs986996
chr11 36876245 36876246 kgp8126092
chr11 36877739 36877740 rs12222306
chr11 36877905 36877906 kgp6554386
chr11 36878018 36878019 kgp4541092
chr11 36879190 36879191 rs4500463
chr11 36880845 36880846 kgp9322099
chr11 36882284 36882285 kgp11919740
chr11 36884594 36884595 rs7935463
chr11 36884751 36884752 kgp12917346
chr11 36885081 36885082 kgp12944693
chr11 36886550 36886551 kgp3844783
chr11 36886888 36886889 rs7107782
chr11 36887372 36887373 kgp12702318
chr11 36887633 36887634 kgp12906682
chr11 36888994 36888995 kgp2625502
chr11 36889739 36889740 rs7934277
chr11 36892151 36892152 rs10836628
chr11 36892287 36892288 rs12272065
chr11 36894928 36894929 kgp3622435
chr11 36896280 36896281 rs4517489
chr11 36896590 36896591 rs4434979
chr11 36897402 36897403 kgp9336369
chr11 36897720 36897721 rs10836630
chr11 36897736 36897737 rs7924804
chr11 36898230 36898231 kgp5451435
chr11 36898349 36898350 rs4304747
chr11 36898372 36898373 rs7928357
chr11 36898711 36898712 kgp10024640
chr11 36898749 36898750 rs7120395
chr11 36900482 36900483 kgp2381775
chr11 36904787 36904788 kgp12764406
chr11 36906201 36906202 rs4307696
chr11 36906550 36906551 kgp7541860
chr11 36911259 36911260 kgp11343696
chr11 36914301 36914302 rs4433544
chr11 36919425 36919426 kgp9401429
chr11 36920744 36920745 rs11033863
chr11 36922706 36922707 rs7103615
chr11 36924158 36924159 rs11605981
chr11 36924331 36924332 kgp3009360
chr11 36925343 36925344 kgp2753012
chr11 36927612 36927613 kgp9070438
chr11 36934747 36934748 rs7924974
chr11 36936630 36936631 kgp1017060
chr11 36938772 36938773 rs1383349
chr11 36946308 36946309 rs1480557
chr11 36947640 36947641 kgp12411891
chr11 36948300 36948301 kgp8211255
chr11 36949578 36949579 rs1383350
chr11 36951733 36951734 rs1480547
chr11 36951955 36951956 kgp8048166
chr11 36955904 36955905 rs10742380
chr11 36959442 36959443 kgp6000118
chr11 36959443 36959444 rs7932782
chr11 36960291 36960292 rs1825015
chr11 36960458 36960459 kgp13063597
chr11 36962688 36962689 kgp7162677
chr11 36962970 36962971 rs1383348
chr11 36963378 36963379 kgp944704
chr11 36963842 36963843 rs12421771
chr11 36965802 36965803 kgp12125659
chr11 36966203 36966204 rs7109945
chr11 36966700 36966701 kgp5094446
chr11 36966731 36966732 kgp12869697
chr11 36967259 36967260 rs1480550
chr11 36970086 36970087 kgp7143184
chr11 36970168 36970169 kgp12682479
chr11 36970895 36970896 rs7931014
chr11 36971272 36971273 kgp8727402
chr11 36975568 36975569 rs10836643
chr11 36976630 36976631 kgp1044389
chr11 36976742 36976743 kgp9535058
chr11 36978278 36978279 kgp11505020
chr11 36981888 36981889 kgp2670948
chr11 36982288 36982289 rs4756360
chr11 36983419 36983420 rs10742382
chr11 36983769 36983770 rs1600591
chr11 36983797 36983798 rs1600590
chr11 36986331 36986332 kgp1241295
chr11 36986343 36986344 kgp12198680
chr11 36987204 36987205 rs4756362
chr11 36988061 36988062 kgp2442043
chr11 36988301 36988302 rs10836648
chr11 36988486 36988487 kgp9955236
chr11 36988664 36988665 kgp10764264
chr11 36994252 36994253 rs433374
chr11 36995112 36995113 rs413460
chr11 36995993 36995994 kgp9547838
chr11 36998859 36998860 kgp12832402
chr11 36999384 36999385 rs1871684
chr11 36999609 36999610 rs13377277
chr11 37002820 37002821 rs10768240
chr11 37007354 37007355 rs922644
chr11 37012024 37012025 kgp12644817
chr11 37012536 37012537 kgp8761378
chr11 37013241 37013242 kgp6430841
chr11 37014013 37014014 rs4756365
chr11 37015834 37015835 rs333818
chr11 37016198 37016199 kgp4901839
chr11 37016982 37016983 kgp1703528
chr11 37020610 37020611 rs333822
chr11 37020742 37020743 kgp4019940
chr11 37023910 37023911 rs16929779
chr11 37028911 37028912 kgp8113411
chr11 37029065 37029066 rs454396
chr11 37032774 37032775 rs333777
chr11 37033929 37033930 rs333778
chr11 37035807 37035808 kgp9296036
chr11 37038930 37038931 rs7128724
chr11 37043726 37043727 kgp6283259
chr11 37043862 37043863 kgp12718988
chr11 37044129 37044130 rs333808
chr11 37046101 37046102 kgp8668620
chr11 37046127 37046128 rs2137345
chr11 37046557 37046558 kgp6941665
chr11 37046608 37046609 rs7129384
chr11 37050772 37050773 kgp13067039
chr11 37050882 37050883 kgp2666548
chr11 37051398 37051399 rs7128101
chr11 37056719 37056720 rs333783
chr11 37056866 37056867 kgp2804298
chr11 37058662 37058663 rs333781
chr11 37059313 37059314 rs907622
chr11 37059981 37059982 rs16929831
chr11 37060501 37060502 rs7129592
chr11 37060661 37060662 rs16929844
chr11 37061670 37061671 rs4442530
chr11 37062498 37062499 kgp12504011
chr11 37063290 37063291 rs2089917
chr11 37068790 37068791 kgp12906225
chr11 37071949 37071950 kgp5702533
chr11 37074141 37074142 kgp961002
chr11 37077542 37077543 kgp12752501
chr11 37080723 37080724 kgp12761504
chr11 37080973 37080974 rs333786
chr11 37081028 37081029 rs333787
chr11 37083615 37083616 rs12788923
chr11 37083628 37083629 kgp8268509
chr11 37084436 37084437 kgp2025390
chr11 37085422 37085423 kgp10742339
chr11 37086504 37086505 rs11033922
chr11 37087255 37087256 kgp3642931
chr11 37089768 37089769 rs368911
chr11 37091184 37091185 kgp10432159
chr11 37094737 37094738 rs1471535
chr11 37095079 37095080 rs16929946
chr11 37100540 37100541 rs957254
chr11 37100596 37100597 kgp10876802
chr11 37100763 37100764 rs12289536
chr11 37102462 37102463 rs10768245
chr11 37103419 37103420 rs2137344
chr11 37106859 37106860 rs11033931
chr11 37108722 37108723 rs1512371
chr11 37109205 37109206 kgp10151402
chr11 37109583 37109584 rs7949460
chr11 37110028 37110029 kgp867856
chr11 37110534 37110535 rs179801
chr11 37110876 37110877 kgp89048
chr11 37110993 37110994 rs115692
chr11 37111866 37111867 rs1160627
chr11 37115763 37115764 rs16930033
chr11 37116800 37116801 kgp3518753
chr11 37116814 37116815 rs746517
chr11 37117178 37117179 rs334968
chr11 37117722 37117723 kgp12810395
chr11 37119334 37119335 kgp6323328
chr11 37119430 37119431 rs4756369
chr11 37120938 37120939 kgp3003734
chr11 37121294 37121295 kgp10940596
chr11 37122835 37122836 rs2614176
chr11 37125307 37125308 kgp737068
chr11 37126188 37126189 rs428215
chr11 37126554 37126555 kgp2294483
chr11 37127069 37127070 rs1381161
chr11 37127434 37127435 kgp12524773
chr11 37128949 37128950 kgp4425210
chr11 37130623 37130624 kgp8823661
chr11 37131841 37131842 rs10501169
chr11 37132414 37132415 kgp8835653
chr11 37132720 37132721 kgp10816676
chr11 37132731 37132732 kgp5811776
chr11 37133419 37133420 rs7946463
chr11 37134170 37134171 rs10768246
chr11 37135183 37135184 kgp2472492
chr11 37135246 37135247 kgp2646961
chr11 37135723 37135724 kgp283242
chr11 37138196 37138197 kgp8676154
chr11 37139393 37139394 rs112995
chr11 37140315 37140316 rs12578014
chr11 37140376 37140377 kgp12445192
chr11 37140671 37140672 rs334980
chr11 37140731 37140732 rs334979
chr11 37141062 37141063 kgp9970684
chr11 37141852 37141853 rs11033958
chr11 37142092 37142093 rs334978
chr11 37144675 37144676 rs16930110
chr11 37144712 37144713 rs334976
chr11 37145262 37145263 kgp1315532
chr11 37145359 37145360 rs1983257
chr11 37146093 37146094 kgp4280176
chr11 37147387 37147388 kgp6823
chr11 37148074 37148075 kgp5351612
chr11 37149796 37149797 kgp2960432
chr11 37149879 37149880 rs2614172
chr11 37150238 37150239 rs2614171
chr11 37152777 37152778 rs2614170
chr11 37153044 37153045 kgp9124426
chr11 37154318 37154319 rs2662201
chr11 37154339 37154340 rs12575269
chr11 37154409 37154410 kgp4426326
chr11 37155632 37155633 kgp2315035
chr11 37159856 37159857 rs11822786
chr11 37160144 37160145 rs2662209
chr11 37160473 37160474 rs1599420
chr11 37160896 37160897 rs10734446
chr11 37161147 37161148 rs2614190
chr11 37164637 37164638 rs1381153
chr11 37164766 37164767 kgp708139
chr11 37165052 37165053 kgp4029621
chr11 37172102 37172103 rs12292339
chr11 37172545 37172546 rs11033987
chr11 37179069 37179070 kgp5386463
chr11 37179427 37179428 kgp1302749
chr11 37179466 37179467 rs10501175
chr11 37180428 37180429 kgp10982444
chr11 37181611 37181612 kgp11840824
chr11 37181907 37181908 kgp7745303
chr11 37182944 37182945 rs1563951
chr11 37183494 37183495 kgp5573265
chr11 37186005 37186006 kgp11656510
chr11 37187240 37187241 rs716365
chr11 37187470 37187471 kgp4005304
chr11 37187912 37187913 rs2061596
chr11 37189730 37189731 kgp682949
chr11 37190086 37190087 rs2020163
chr11 37190973 37190974 kgp8873604
chr11 37192151 37192152 kgp644458
chr11 37193332 37193333 rs4756372
chr11 37196642 37196643 rs7930445
chr11 37198141 37198142 kgp11615064
chr11 37200794 37200795 rs2662199
chr11 37201794 37201795 kgp3344245
chr11 37203763 37203764 rs10768254
chr11 37204509 37204510 kgp6924829
chr11 37205934 37205935 rs10768256
chr11 37206651 37206652 kgp8977910
chr11 37207505 37207506 kgp3412950
chr11 37210199 37210200 kgp12658892
chr11 37214036 37214037 kgp12711159
chr11 37215064 37215065 kgp12637833
chr11 37216396 37216397 rs7948068
chr11 37217498 37217499 rs7130755
chr11 37222217 37222218 kgp12865192
chr11 37222357 37222358 rs11034021
chr11 37223096 37223097 kgp12662139
chr11 37225565 37225566 rs7112451
chr11 37233540 37233541 kgp12948602
chr11 37234831 37234832 kgp4590407
chr11 37235005 37235006 kgp187778
chr11 37235022 37235023 kgp9833485
chr11 37235095 37235096 kgp2965527
chr11 37235842 37235843 rs2100818
chr11 37241237 37241238 kgp12760905
chr11 37251133 37251134 kgp2831268
chr11 37252049 37252050 rs9633876
chr11 37254844 37254845 kgp477526
chr11 37255024 37255025 kgp7090790
chr11 37256189 37256190 rs11034036
chr11 37256342 37256343 rs11034037
chr11 37257409 37257410 kgp929895
chr11 37261959 37261960 kgp12745351
chr11 37268513 37268514 kgp12974898
chr11 37268970 37268971 rs7111734
chr11 37269396 37269397 kgp12790992
chr11 37272767 37272768 rs10836712
chr11 37273180 37273181 kgp8113287
chr11 37277287 37277288 rs11034053
chr11 37283196 37283197 kgp10535673
chr11 37283531 37283532 rs6484915
chr11 37285493 37285494 rs11034056
chr11 37286197 37286198 kgp8014138
chr11 37287243 37287244 rs11034058
chr11 37287827 37287828 rs2177216
chr11 37291016 37291017 rs1949703
chr11 37297238 37297239 kgp12703671
chr11 37300833 37300834 rs11034075
chr11 37302237 37302238 rs10836719
chr11 37302637 37302638 kgp7166963
chr11 37303653 37303654 rs7122729
chr11 37303970 37303971 kgp3643354
chr11 37304558 37304559 kgp12637715
chr11 37310973 37310974 kgp12912010
chr11 37312953 37312954 rs7934121
chr11 37316666 37316667 kgp22807042
chr11 37317727 37317728 rs7129803
chr11 37318298 37318299 kgp4873527
chr11 37318939 37318940 kgp8993451
chr11 37323942 37323943 kgp12829958
chr11 37325464 37325465 rs10836727
chr11 37330803 37330804 kgp12605253
chr11 37336063 37336064 kgp12634981
chr11 37339215 37339216 rs1522677
chr11 37339629 37339630 kgp12652187
chr11 37342282 37342283 kgp12936932
chr11 37343831 37343832 kgp619394
chr11 37344445 37344446 rs4756394
chr11 37345228 37345229 rs11034093
chr11 37346955 37346956 rs10768265
chr11 37349678 37349679 kgp12976831
chr11 37350827 37350828 rs1522679
chr11 37353038 37353039 kgp583250
chr11 37354862 37354863 rs2177212
chr11 37358525 37358526 rs1403265
chr11 37359541 37359542 kgp12869733
chr11 37359892 37359893 kgp12841756
chr11 37361772 37361773 kgp12709878
chr11 37361819 37361820 rs10836728
chr11 37361830 37361831 rs7114412
chr11 37362280 37362281 rs1403264
chr11 37362576 37362577 kgp12747705
chr11 37363006 37363007 kgp12695598
chr11 37363103 37363104 rs1445474
chr11 37366972 37366973 kgp3839638
chr11 37368307 37368308 kgp11990834
chr11 37374485 37374486 rs7938310
chr11 37375359 37375360 kgp4605559
chr11 37375560 37375561 kgp13041906
chr11 37391797 37391798 kgp2283297
chr11 37394390 37394391 kgp12914849
chr11 37394807 37394808 kgp12611836
chr11 37395163 37395164 kgp12614569
chr11 37396460 37396461 rs1822933
chr11 37397264 37397265 kgp11618708
chr11 37400374 37400375 rs12224887
chr11 37401271 37401272 kgp12987323
chr11 37402055 37402056 rs11826648
chr11 37405942 37405943 kgp2180256
chr11 37406323 37406324 kgp12834123
chr11 37407643 37407644 kgp12721015
chr11 37408141 37408142 kgp12912418
chr11 37410090 37410091 rs9633823
chr11 37411355 37411356 kgp12849243
chr11 37412227 37412228 kgp533299
chr11 37413986 37413987 kgp13021783
chr11 37416536 37416537 kgp1671915
chr11 37433073 37433074 rs7942072
chr11 37435748 37435749 rs12269995
chr11 37439347 37439348 rs1822934
chr11 37439842 37439843 kgp12088892
chr11 37440666 37440667 kgp12920084
chr11 37440839 37440840 kgp13023552
chr11 37443504 37443505 kgp12753166
chr11 37449296 37449297 rs7113598
chr11 37458880 37458881 kgp12633539
chr11 37461367 37461368 kgp12884991
chr11 37461619 37461620 rs961772
chr11 37461806 37461807 rs12226252
chr11 37462288 37462289 kgp7015712
chr11 37467945 37467946 kgp12811038
chr11 37471360 37471361 rs11821675
chr11 37475103 37475104 rs10160522
chr11 37477347 37477348 kgp7011010
chr11 37477608 37477609 rs12418089
chr11 37480961 37480962 kgp12726804
chr11 37481053 37481054 rs11034154
chr11 37484939 37484940 rs2166283
chr11 37485695 37485696 kgp12842684
chr11 37486650 37486651 rs7935633
chr11 37489821 37489822 rs11606085
chr11 37492396 37492397 kgp13022037
chr11 37496304 37496305 kgp12662560
chr11 37497515 37497516 kgp1753591
chr11 37498075 37498076 rs11034167
chr11 37503436 37503437 kgp12700507
chr11 37504463 37504464 rs12293789
chr11 37507972 37507973 kgp4298671
chr11 37508871 37508872 kgp10143750
chr11 37511944 37511945 rs7927659
chr11 37516204 37516205 rs10742390
chr11 37516504 37516505 kgp864145
chr11 37516573 37516574 kgp12609650
chr11 37516663 37516664 rs11034174
chr11 37517288 37517289 kgp12752638
chr11 37517866 37517867 kgp5978785
chr11 37518783 37518784 rs12287198
chr11 37521485 37521486 rs4630265
chr11 37522947 37522948 rs7950484
chr11 37526263 37526264 kgp109448
chr11 37526393 37526394 rs1545342
chr11 37528193 37528194 rs1545344
chr11 37528555 37528556 kgp2349163
chr11 37530575 37530576 kgp12974192
chr11 37532516 37532517 rs4356200
chr11 37548833 37548834 kgp10347535
chr11 37549661 37549662 kgp4967564
chr11 37554004 37554005 kgp8420151
chr11 37554129 37554130 rs11034201
chr11 37555802 37555803 rs7108561
chr11 37556021 37556022 rs12291143
chr11 37556896 37556897 rs1461917
chr11 37560569 37560570 rs10768268
chr11 37561200 37561201 rs10836750
chr11 37563099 37563100 kgp2931431
chr11 37563508 37563509 kgp4345774
chr11 37564367 37564368 rs12271313
chr11 37564953 37564954 rs12271598
chr11 37565038 37565039 rs12278705
chr11 37565434 37565435 kgp894296
chr11 37568579 37568580 kgp12748243
chr11 37568958 37568959 kgp2134397
chr11 37569693 37569694 kgp2987521
chr11 37569818 37569819 rs10836754
chr11 37571773 37571774 kgp5475865
chr11 37572170 37572171 kgp8288977
chr11 37573230 37573231 kgp4360535
chr11 37573426 37573427 rs7931655
chr11 37577215 37577216 rs3980290
chr11 37579995 37579996 rs7342222
chr11 37580011 37580012 rs11034229
chr11 37580678 37580679 kgp12816043
chr11 37580818 37580819 kgp9206634
chr11 37582558 37582559 kgp12900948
chr11 37582919 37582920 kgp12812942
chr11 37589686 37589687 kgp9200201
chr11 37590231 37590232 rs1461898
chr11 37590805 37590806 kgp13036265
chr11 37591198 37591199 rs7932763
chr11 37592426 37592427 kgp12720821
chr11 37596087 37596088 kgp1858425
chr11 37596772 37596773 kgp9064923
chr11 37602370 37602371 kgp12921687
chr11 37607483 37607484 kgp12625672
chr11 37608855 37608856 kgp9622259
chr11 37609009 37609010 rs11034252
chr11 37613842 37613843 kgp8818316
chr11 37615276 37615277 rs7115761
chr11 37616716 37616717 kgp4237109
chr11 37625741 37625742 rs1075025
chr11 37629683 37629684 kgp12635737
chr11 37630302 37630303 rs10836807
chr11 37631031 37631032 rs7930562
chr11 37631525 37631526 rs4528301
chr11 37632025 37632026 kgp6155225
chr11 37633626 37633627 kgp9350394
chr11 37634067 37634068 kgp9319326
chr11 37635891 37635892 rs10836815
chr11 37637955 37637956 kgp10990772
chr11 37642907 37642908 rs930998
chr11 37643434 37643435 rs1381423
chr11 37644197 37644198 rs10501180
chr11 37644524 37644525 rs10836817
chr11 37645927 37645928 rs1563986
chr11 37646905 37646906 rs1381422
chr11 37650322 37650323 rs2199417
chr11 37651248 37651249 rs1599505
chr11 37652362 37652363 kgp5171050
chr11 37653992 37653993 kgp3296143
chr11 37654157 37654158 rs7938719
chr11 37655211 37655212 rs11034300
chr11 37657744 37657745 kgp1363624
chr11 37659418 37659419 kgp784850
chr11 37663614 37663615 kgp10179149
chr11 37664293 37664294 kgp8430966
chr11 37664829 37664830 rs1461915
chr11 37665154 37665155 kgp13048065
chr11 37665412 37665413 kgp12950895
chr11 37666280 37666281 kgp3620341
chr11 37666540 37666541 kgp11890047
chr11 37667449 37667450 kgp12756697
chr11 37667461 37667462 rs767289
chr11 37667585 37667586 kgp3960027
chr11 37669451 37669452 rs2901808
chr11 37669580 37669581 rs12362125
chr11 37670385 37670386 rs11034323
chr11 37670418 37670419 kgp13029127
chr11 37670517 37670518 kgp9880110
chr11 37670679 37670680 kgp11846688
chr11 37671152 37671153 kgp7819498
chr11 37671307 37671308 kgp11212617
chr11 37675326 37675327 kgp10747588
chr11 37675391 37675392 rs1073480
chr11 37679129 37679130 rs4756406
chr11 37679589 37679590 kgp11135481
chr11 37683091 37683092 rs2860917
chr11 37683182 37683183 rs11034365
chr11 37684141 37684142 kgp10663194
chr11 37684403 37684404 kgp12590562
chr11 37684902 37684903 rs11034369
chr11 37685722 37685723 kgp11898772
chr11 37685766 37685767 rs7105673
chr11 37685779 37685780 rs12365052
chr11 37687343 37687344 kgp716078
chr11 37688426 37688427 rs7939975
chr11 37689317 37689318 kgp3373849
chr11 37697003 37697004 kgp12876466
chr11 37697027 37697028 kgp11264899
chr11 37697495 37697496 kgp1789893
chr11 37698741 37698742 rs12281581
chr11 37700680 37700681 kgp2823435
chr11 37701495 37701496 kgp1846329
chr11 37702508 37702509 rs10836845
chr11 37705127 37705128 kgp8187152
chr11 37705461 37705462 kgp11211035
chr11 37705537 37705538 kgp2769106
chr11 37706892 37706893 rs10400338
chr11 37707156 37707157 kgp7305603
chr11 37708625 37708626 rs4756413
chr11 37709778 37709779 kgp1326126
chr11 37709998 37709999 kgp12612614
chr11 37711143 37711144 kgp3895552
chr11 37711642 37711643 kgp11475809
chr11 37712169 37712170 rs1903605
chr11 37712180 37712181 kgp13019348
chr11 37717555 37717556 kgp13003478
chr11 37718998 37718999 kgp12790580
chr11 37721845 37721846 rs11034383
chr11 37721878 37721879 kgp12846388
chr11 37722611 37722612 rs12293484
chr11 37723942 37723943 kgp2295099
chr11 37724078 37724079 kgp13056280
chr11 37724656 37724657 kgp12720081
chr11 37726201 37726202 kgp9428250
chr11 37726714 37726715 kgp12850627
chr11 37728720 37728721 kgp7214276
chr11 37729076 37729077 kgp12924749
chr11 37729333 37729334 kgp12990745
chr11 37731253 37731254 kgp12684939
chr11 37731995 37731996 kgp10538179
chr11 37736573 37736574 kgp9811240
chr11 37738601 37738602 rs7944747
chr11 37739329 37739330 kgp12696982
chr11 37740745 37740746 kgp12710835
chr11 37742123 37742124 kgp12744667
chr11 37745662 37745663 kgp13044310
chr11 37746334 37746335 rs10437633
chr11 37746912 37746913 kgp12948801
chr11 37746945 37746946 kgp12732422
chr11 37748959 37748960 kgp12844881
chr11 37751758 37751759 kgp12987675
chr11 37751872 37751873 kgp12776511
chr11 37754254 37754255 kgp12639434
chr11 37757909 37757910 rs7938114
chr11 37760266 37760267 kgp12936400
chr11 37761052 37761053 rs4756414
chr11 37761958 37761959 kgp182585
chr11 37762517 37762518 kgp7876354
chr11 37763079 37763080 kgp9066291
chr11 37763570 37763571 kgp2805310
chr11 37768476 37768477 rs11034401
chr11 37768586 37768587 kgp712784
chr11 37775326 37775327 kgp344582
chr11 37777574 37777575 rs1515043
chr11 37777702 37777703 kgp12711879
chr11 37779397 37779398 kgp13059510
chr11 37781848 37781849 rs12289342
chr11 37782573 37782574 kgp1723720
chr11 37785801 37785802 kgp12943997
chr11 37787855 37787856 rs7950290
chr11 37788480 37788481 rs11034417
chr11 37788692 37788693 kgp13045984
chr11 37791440 37791441 kgp12779484
chr11 37791558 37791559 kgp4233240
chr11 37793248 37793249 kgp3188069
chr11 37798151 37798152 rs292794
chr11 37800368 37800369 kgp12958947
chr11 37801073 37801074 kgp12609281
chr11 37801886 37801887 kgp12120223
chr11 37807833 37807834 kgp3613149
chr11 37808289 37808290 rs7105398
chr11 37808318 37808319 rs7105500
chr11 37812597 37812598 kgp6350485
chr11 37817481 37817482 kgp12798444
chr11 37817597 37817598 kgp860913
chr11 37818627 37818628 rs292720
chr11 37825889 37825890 rs292752
chr11 37827509 37827510 kgp12925534
chr11 37828990 37828991 kgp12953136
chr11 37829155 37829156 kgp1287700
chr11 37829174 37829175 kgp9314691
chr11 37831314 37831315 kgp12990996
chr11 37832409 37832410 rs292744
chr11 37836613 37836614 kgp12784193
chr11 37836935 37836936 kgp6823873
chr11 37844054 37844055 kgp12955125
chr11 37844259 37844260 rs11034433
chr11 37844515 37844516 kgp12670231
chr11 37845640 37845641 kgp12580190
chr11 37847138 37847139 kgp11382073
chr11 37847279 37847280 rs16930631
chr11 37847806 37847807 kgp7851114
chr11 37848311 37848312 rs292754
chr11 37848363 37848364 rs12275992
chr11 37849835 37849836 kgp1441346
chr11 37850476 37850477 kgp7166306
chr11 37856890 37856891 kgp12923632
chr11 37856920 37856921 rs292737
chr11 37857087 37857088 kgp5712840
chr11 37857856 37857857 rs1399588
chr11 37859388 37859389 rs292734
chr11 37860109 37860110 kgp9044185
chr11 37863674 37863675 rs1813963
chr11 37867077 37867078 kgp12846655
chr11 37869172 37869173 kgp12755635
chr11 37870102 37870103 rs292782
chr11 37870421 37870422 kgp22791450
chr11 37870522 37870523 kgp1519013
chr11 37873349 37873350 rs292774
chr11 37875644 37875645 kgp12581418
chr11 37876845 37876846 rs292769
chr11 37877228 37877229 kgp4217020
chr11 37879922 37879923 rs292765
chr11 37880321 37880322 kgp8026067
chr11 37883071 37883072 rs10836878
chr11 37883103 37883104 kgp8501237
chr11 37884153 37884154 kgp63043
chr11 37884300 37884301 rs12287107
chr11 37886002 37886003 kgp10749691
chr11 37887417 37887418 kgp6164057
chr11 37889445 37889446 rs2705416
chr11 37889706 37889707 rs2705414
chr11 37891021 37891022 kgp12728179
chr11 37891118 37891119 rs2705413
chr11 37891671 37891672 rs7928486
chr11 37892067 37892068 kgp10554658
chr11 37892747 37892748 rs10836884
chr11 37894545 37894546 kgp12832199
chr11 37895663 37895664 rs12284716
chr11 37896273 37896274 kgp12782886
chr11 37898179 37898180 kgp7580680
chr11 37898963 37898964 kgp12078907
chr11 37899085 37899086 rs7125956
chr11 37900241 37900242 kgp5402309
chr11 37901102 37901103 kgp945711
chr11 37901622 37901623 kgp8589774
chr11 37901805 37901806 kgp12602317
chr11 37902443 37902444 kgp12931612
chr11 37908226 37908227 rs2705423
chr11 37908483 37908484 kgp8129527
chr11 37908548 37908549 kgp13044032
chr11 37909207 37909208 rs12222979
chr11 37909905 37909906 kgp12768499
chr11 37915123 37915124 kgp13019416
chr11 37915844 37915845 kgp12612885
chr11 37916367 37916368 kgp12905542
chr11 37916940 37916941 rs10836886
chr11 37917083 37917084 kgp12440997
chr11 37917828 37917829 rs7942301
chr11 37919310 37919311 rs10836887
chr11 37921746 37921747 rs1351194
chr11 37921874 37921875 rs7937360
chr11 37925824 37925825 kgp12783201
chr11 37929465 37929466 kgp8542046
chr11 37929586 37929587 rs11034498
chr11 37930845 37930846 rs12284157
chr11 37931307 37931308 kgp12643915
chr11 37932381 37932382 kgp12924092
chr11 37932905 37932906 kgp12580052
chr11 37934620 37934621 kgp12954883
chr11 37938424 37938425 rs11034506
chr11 37939366 37939367 kgp3173431
chr11 37941820 37941821 rs16930850
chr11 37941899 37941900 rs12361084
chr11 37944287 37944288 kgp13003488
chr11 37945274 37945275 kgp9556289
chr11 37945806 37945807 kgp984561
chr11 37945830 37945831 rs16930853
chr11 37949065 37949066 kgp10119270
chr11 37949374 37949375 kgp12943010
chr11 37950659 37950660 kgp8168863
chr11 37950921 37950922 rs2618291
chr11 37953552 37953553 kgp5643329
chr11 37954481 37954482 kgp7513533
chr11 37954516 37954517 rs4503507
chr11 37954695 37954696 rs4639908
chr11 37954986 37954987 kgp6159201
chr11 37955875 37955876 rs2618294
chr11 37956198 37956199 kgp12792466
chr11 37957612 37957613 rs10501186
chr11 37959643 37959644 rs2618296
chr11 37963026 37963027 kgp9746776
chr11 37965919 37965920 rs1842064
chr11 37967687 37967688 kgp11869837
chr11 37967688 37967689 kgp22783054
chr11 37968042 37968043 rs10836904
chr11 37968682 37968683 rs7927134
chr11 37968794 37968795 kgp1000875
chr11 37969234 37969235 kgp6668207
chr11 37973320 37973321 kgp6875046
chr11 37975642 37975643 rs12286680
chr11 37977091 37977092 kgp5668261
chr11 37977240 37977241 rs10836905
chr11 37977339 37977340 kgp10727316
chr11 37978763 37978764 kgp12950626
chr11 37984193 37984194 rs4408282
chr11 37985640 37985641 kgp13039556
chr11 37987384 37987385 kgp1310320
chr11 37991820 37991821 rs4272765
chr11 37993608 37993609 kgp12277011
chr11 37994519 37994520 kgp12894531
chr11 37994666 37994667 rs1488524
chr11 37994675 37994676 rs1488525
chr11 37995615 37995616 rs4575240
chr11 37995938 37995939 kgp3144446
chr11 37996190 37996191 kgp9754368
chr11 37996977 37996978 rs4313563
chr11 38000756 38000757 kgp13008832
chr11 38002217 38002218 kgp3337753
chr11 38002225 38002226 rs10836913
chr11 38002304 38002305 kgp4388660
chr11 38002717 38002718 rs2129930
chr11 38006647 38006648 rs1586526
chr11 38006710 38006711 rs1601893
chr11 38007513 38007514 rs7129102
chr11 38008627 38008628 rs10836919
chr11 38009974 38009975 rs12277492
chr11 38011754 38011755 rs7945194
chr11 38017895 38017896 rs984783
chr11 38020754 38020755 rs1488534
chr11 38022694 38022695 rs1532076
chr11 38029038 38029039 kgp540618
chr11 38029900 38029901 rs12295055
chr11 38030290 38030291 kgp13078389
chr11 38030432 38030433 rs12270180
chr11 38031230 38031231 rs4362115
chr11 38033353 38033354 kgp5506647
chr11 38034489 38034490 kgp2184267
chr11 38037361 38037362 kgp2034850
chr11 38038603 38038604 kgp12695436
chr11 38039951 38039952 kgp5099874
chr11 38040339 38040340 rs11034562
chr11 38051453 38051454 rs1679407
chr11 38056290 38056291 rs11034567
chr11 38060098 38060099 kgp12730253
chr11 38060390 38060391 rs821041
chr11 38060978 38060979 rs12294572
chr11 38061285 38061286 kgp12746072
chr11 38063523 38063524 kgp7827669
chr11 38069446 38069447 kgp452482
chr11 38069601 38069602 kgp10488575
chr11 38070192 38070193 kgp11092422
chr11 38070461 38070462 rs12296091
chr11 38072444 38072445 rs821027
chr11 38072575 38072576 rs11034571
chr11 38073808 38073809 rs11034572
chr11 38081939 38081940 rs11826097
chr11 38083607 38083608 kgp12023503
chr11 38083989 38083990 kgp4740349
chr11 38090280 38090281 rs1679397
chr11 38090448 38090449 rs1679398
chr11 38099168 38099169 kgp5153839
chr11 38105963 38105964 kgp11814675
chr11 38106936 38106937 rs821009
chr11 38109075 38109076 kgp12624060
chr11 38124478 38124479 rs7110578
chr11 38124913 38124914 kgp3826349
chr11 38125566 38125567 rs821011
chr11 38126512 38126513 kgp12714399
chr11 38126646 38126647 kgp11952409
chr11 38129591 38129592 kgp12955905
chr11 38132389 38132390 kgp13061233
chr11 38140227 38140228 rs16931248
chr11 38143221 38143222 kgp5532871
chr11 38146945 38146946 kgp2814405
chr11 38150543 38150544 kgp7045681
chr11 38152763 38152764 kgp4559508
chr11 38156796 38156797 kgp157624
chr11 38157166 38157167 rs11034592
chr11 38160054 38160055 kgp9413115
chr11 38164451 38164452 kgp12862562
chr11 38165386 38165387 kgp11726494
chr11 38166947 38166948 kgp12706632
chr11 38167201 38167202 rs12270389
chr11 38169527 38169528 kgp10835419
chr11 38170025 38170026 kgp12874913
chr11 38171659 38171660 rs7943641
chr11 38173408 38173409 rs2127541
chr11 38176092 38176093 kgp7235799
chr11 38182621 38182622 rs12288683
chr11 38182665 38182666 rs820903
chr11 38189848 38189849 rs820899
chr11 38189867 38189868 rs820900
chr11 38192590 38192591 rs843954
chr11 38194093 38194094 kgp4868279
chr11 38194351 38194352 rs1072664
chr11 38194442 38194443 rs1072665
chr11 38196407 38196408 rs6484975
chr11 38200079 38200080 kgp7000803
chr11 38200162 38200163 rs12275936
chr11 38200444 38200445 rs7947901
chr11 38200842 38200843 kgp11034335
chr11 38202477 38202478 kgp9031896
chr11 38202684 38202685 kgp13047449
chr11 38203841 38203842 kgp879862
chr11 38204670 38204671 kgp2504606
chr11 38205039 38205040 rs2126432
chr11 38205545 38205546 rs10742414
chr11 38210769 38210770 kgp5809138
chr11 38211901 38211902 rs6484977
chr11 38211927 38211928 rs6484978
chr11 38220287 38220288 rs10768360
chr11 38224100 38224101 rs10836939
chr11 38228818 38228819 kgp12262304
chr11 38231962 38231963 kgp1762370
chr11 38233501 38233502 kgp13013972
chr11 38234259 38234260 kgp12639009
chr11 38238790 38238791 kgp22729292
chr11 38239800 38239801 kgp13006746
chr11 38244860 38244861 kgp12840362
chr11 38245884 38245885 rs11034623
chr11 38246404 38246405 kgp8147899
chr11 38249205 38249206 rs11034624
chr11 38249599 38249600 kgp5035239
chr11 38252184 38252185 rs10742418
chr11 38266653 38266654 kgp12660988
chr11 38268440 38268441 rs1156888
chr11 38269836 38269837 rs7112612
chr11 38271204 38271205 rs963669
chr11 38274301 38274302 kgp12643027
chr11 38274718 38274719 kgp12877111
chr11 38276098 38276099 kgp8242358
chr11 38276504 38276505 rs9300026
chr11 38277758 38277759 kgp12598078
chr11 38283177 38283178 kgp4660062
chr11 38285500 38285501 rs10836945
chr11 38285991 38285992 rs1462245
chr11 38286405 38286406 kgp6422553
chr11 38288113 38288114 kgp3171736
chr11 38288592 38288593 rs11034653
chr11 38290216 38290217 rs7111684
chr11 38293241 38293242 rs10836946
chr11 38293542 38293543 rs16931539
chr11 38294749 38294750 kgp1880649
chr11 38295680 38295681 kgp12976629
chr11 38296625 38296626 kgp12968506
chr11 38296902 38296903 rs7946504
chr11 38298772 38298773 kgp13082662
chr11 38300800 38300801 kgp12668675
chr11 38301343 38301344 rs11819754
chr11 38302156 38302157 kgp12657082
chr11 38306584 38306585 rs2045737
chr11 38306942 38306943 rs7945710
chr11 38308412 38308413 rs6484985
chr11 38309707 38309708 kgp8604080
chr11 38310353 38310354 kgp13001798
chr11 38313445 38313446 kgp12190098
chr11 38313924 38313925 kgp12979052
chr11 38314252 38314253 rs6484988
chr11 38315583 38315584 rs1011641
chr11 38316163 38316164 kgp5207572
chr11 38316865 38316866 kgp12826471
chr11 38316961 38316962 kgp12842846
chr11 38321149 38321150 kgp7105652
chr11 38322610 38322611 kgp12714779
chr11 38323330 38323331 kgp12254684
chr11 38325262 38325263 kgp12692996
chr11 38326382 38326383 rs6484991
chr11 38326629 38326630 rs6484992
chr11 38328178 38328179 kgp3618151
chr11 38334600 38334601 rs7112034
chr11 38340283 38340284 rs1583443
chr11 38344559 38344560 kgp12857594
chr11 38344670 38344671 kgp12948290
chr11 38345027 38345028 kgp4427581
chr11 38345031 38345032 rs1897931
chr11 38345436 38345437 kgp12706147
chr11 38346553 38346554 kgp13060860
chr11 38347696 38347697 kgp12894056
chr11 38349607 38349608 rs1435154
chr11 38352295 38352296 kgp11373892
chr11 38353299 38353300 rs1435155
chr11 38353325 38353326 kgp12771465
chr11 38353764 38353765 rs10466463
chr11 38354394 38354395 rs4756430
chr11 38354528 38354529 kgp12592261
chr11 38354960 38354961 kgp10322770
chr11 38358340 38358341 kgp10380515
chr11 38358430 38358431 kgp11077204
chr11 38360837 38360838 rs1865500
chr11 38369442 38369443 rs2117584
chr11 38371662 38371663 kgp4338330
chr11 38377891 38377892 rs1435143
chr11 38380116 38380117 kgp5401730
chr11 38381671 38381672 kgp693311
chr11 38384837 38384838 rs958846
chr11 38386674 38386675 kgp12763774
chr11 38388565 38388566 kgp12765732
chr11 38389258 38389259 kgp12645656
chr11 38395064 38395065 rs7115511
chr11 38396655 38396656 kgp53481
chr11 38396883 38396884 rs9633825
chr11 38397905 38397906 rs4756434
chr11 38402713 38402714 kgp10951841
chr11 38403553 38403554 kgp13080180
chr11 38405426 38405427 kgp12997991
chr11 38409442 38409443 rs1369322
chr11 38411214 38411215 kgp11803439
chr11 38417131 38417132 rs7935081
chr11 38422884 38422885 rs2861184
chr11 38423205 38423206 rs2901881
chr11 38423489 38423490 kgp12600752
chr11 38427409 38427410 rs10836964
chr11 38428140 38428141 rs7929709
chr11 38428645 38428646 kgp5084828
chr11 38429424 38429425 rs10768377
chr11 38434619 38434620 kgp11108296
chr11 38434751 38434752 rs11034713
chr11 38437454 38437455 kgp12937616
chr11 38440708 38440709 kgp5161607
chr11 38441079 38441080 kgp11994699
chr11 38443117 38443118 kgp10457197
chr11 38444767 38444768 rs7938730
chr11 38445180 38445181 rs7942076
chr11 38445714 38445715 rs17621211
chr11 38446003 38446004 kgp5513473
chr11 38446941 38446942 rs11034724
chr11 38453812 38453813 kgp8718992
chr11 38456010 38456011 kgp12703177
chr11 38458527 38458528 kgp10336537
chr11 38458931 38458932 rs4143110
chr11 38468688 38468689 rs1435158
chr11 38469976 38469977 kgp5821338
chr11 38472340 38472341 kgp9224259
chr11 38472394 38472395 kgp5435996
chr11 38473381 38473382 rs10501199
chr11 38475007 38475008 kgp12598833
chr11 38476585 38476586 rs11034744
chr11 38477540 38477541 rs920041
chr11 38481351 38481352 rs11827128
chr11 38483476 38483477 kgp12910326
chr11 38486299 38486300 rs11034752
chr11 38490899 38490900 kgp13057319
chr11 38491008 38491009 kgp12741549
chr11 38491060 38491061 kgp11598559
chr11 38492675 38492676 kgp12895391
chr11 38492712 38492713 kgp12460344
chr11 38496110 38496111 kgp2022862
chr11 38497533 38497534 kgp4493777
chr11 38497600 38497601 rs1030774
chr11 38501168 38501169 kgp12966278
chr11 38505226 38505227 kgp12647773
chr11 38508768 38508769 kgp7070118
chr11 38508871 38508872 kgp6548117
chr11 38509329 38509330 rs10836993
chr11 38509432 38509433 rs10742428
chr11 38517940 38517941 rs2861190
chr11 38519195 38519196 kgp7952267
chr11 38519451 38519452 rs11034801
chr11 38520844 38520845 kgp2842408
chr11 38524795 38524796 kgp6273064
chr11 38527378 38527379 rs9633880
chr11 38527605 38527606 rs10742430
chr11 38530526 38530527 rs2861192
chr11 38536694 38536695 kgp5929508
chr11 38547213 38547214 rs7933866
chr11 38550987 38550988 rs7928602
chr11 38560366 38560367 rs10837001
chr11 38560645 38560646 kgp12584949
chr11 38560844 38560845 kgp5263347
chr11 38565172 38565173 kgp12353068
chr11 38566423 38566424 rs1026833
chr11 38571984 38571985 rs931164
chr11 38574856 38574857 rs7950759
chr11 38577785 38577786 rs7934284
chr11 38582311 38582312 kgp3682245
chr11 38586443 38586444 rs10837011
chr11 38588269 38588270 kgp9553397
chr11 38590018 38590019 kgp965065
chr11 38596612 38596613 kgp7818911
chr11 38597420 38597421 rs1481292
chr11 38603668 38603669 kgp6597644
chr11 38603817 38603818 kgp12915962
chr11 38604074 38604075 rs1481294
chr11 38604479 38604480 kgp1514409
chr11 38605472 38605473 rs10742431
chr11 38610132 38610133 kgp12586801
chr11 38612949 38612950 kgp12622164
chr11 38613996 38613997 kgp6592320
chr11 38614479 38614480 kgp4617974
chr11 38616366 38616367 kgp12699536
chr11 38618258 38618259 rs10837021
chr11 38619006 38619007 kgp11210330
chr11 38620094 38620095 rs1552115
chr11 38622408 38622409 rs4755497
chr11 38629230 38629231 rs1038258
chr11 38631955 38631956 rs12288468
chr11 38635578 38635579 kgp5115445
chr11 38641280 38641281 rs10501204
chr11 38642084 38642085 rs12282461
chr11 38643914 38643915 rs922709
chr11 38645914 38645915 rs7129503
chr11 38648158 38648159 rs2054583
chr11 38648804 38648805 rs983358
chr11 38653832 38653833 kgp12994085
chr11 38656530 38656531 kgp6212567
chr11 38664345 38664346 kgp12729825
chr11 38664556 38664557 rs1585962
chr11 38664588 38664589 rs1585961
chr11 38665071 38665072 kgp4705529
chr11 38670342 38670343 rs1383741
chr11 38672073 38672074 kgp12628355
chr11 38675836 38675837 kgp7964958
chr11 38676518 38676519 rs1383740
chr11 38676578 38676579 rs2291204
chr11 38676664 38676665 kgp8855952
chr11 38680182 38680183 rs1383738
chr11 38681305 38681306 rs1354429
chr11 38682552 38682553 rs767686
chr11 38682748 38682749 kgp3617432
chr11 38683983 38683984 rs1904967
chr11 38684145 38684146 rs2170345
chr11 38687305 38687306 rs12271338
chr11 38690809 38690810 rs461228
chr11 38690817 38690818 kgp12875039
chr11 38694809 38694810 rs4756458
chr11 38695622 38695623 kgp11948784
chr11 38696473 38696474 rs325175
chr11 38699993 38699994 kgp3953599
chr11 38702666 38702667 rs325183
chr11 38702841 38702842 kgp8444897
chr11 38707652 38707653 rs3817089
chr11 38709270 38709271 kgp2126331
chr11 38714558 38714559 rs1585965
chr11 38714647 38714648 kgp9759990
chr11 38714861 38714862 kgp12752558
chr11 38719767 38719768 rs10768404
chr11 38721229 38721230 kgp12670019
chr11 38724955 38724956 rs364856
chr11 38727908 38727909 rs11034926
chr11 38731982 38731983 kgp307617
chr11 38734214 38734215 kgp5104773
chr11 38737633 38737634 rs1805205
chr11 38745645 38745646 kgp3872389
chr11 38745688 38745689 rs2587729
chr11 38755427 38755428 kgp11996785
chr11 38756552 38756553 kgp936079
chr11 38757126 38757127 rs7122549
chr11 38757726 38757727 rs10768409
chr11 38758626 38758627 kgp9129060
chr11 38759624 38759625 rs1910577
chr11 38765518 38765519 rs326527
chr11 38772931 38772932 rs10219277
chr11 38773036 38773037 kgp2549736
chr11 38774220 38774221 kgp1717615
chr11 38778123 38778124 kgp12734739
chr11 38779228 38779229 kgp12993433
chr11 38780767 38780768 rs326550
chr11 38781619 38781620 rs3847640
chr11 38781939 38781940 kgp13026639
chr11 38786302 38786303 kgp9416975
chr11 38787826 38787827 kgp9648629
chr11 38788614 38788615 rs11034952
chr11 38797222 38797223 rs11600794
chr11 38801359 38801360 kgp9326022
chr11 38808844 38808845 kgp6990352
chr11 38809821 38809822 kgp7569606
chr11 38810728 38810729 kgp10495300
chr11 38817564 38817565 kgp1083758
chr11 38817698 38817699 rs10768414
chr11 38817972 38817973 rs7928040
chr11 38818640 38818641 rs2861324
chr11 38819023 38819024 kgp10221992
chr11 38819349 38819350 rs16932303
chr11 38821081 38821082 kgp12787480
chr11 38823588 38823589 kgp12794161
chr11 38825026 38825027 rs16932348
chr11 38826751 38826752 kgp13001467
chr11 38826798 38826799 kgp7912823
chr11 38827451 38827452 kgp12905748
chr11 38827572 38827573 kgp12744707
chr11 38829357 38829358 rs2083920
chr11 38830758 38830759 kgp2766087
chr11 38831941 38831942 rs2068461
chr11 38832319 38832320 kgp4699132
chr11 38839840 38839841 kgp3221471
chr11 38840151 38840152 kgp2491826
chr11 38841058 38841059 rs7928323
chr11 38845173 38845174 rs10837055
chr11 38846160 38846161 kgp7406985
chr11 38853561 38853562 rs1913046
chr11 38859715 38859716 rs7930559
chr11 38861318 38861319 kgp12685490
chr11 38872218 38872219 kgp2160131
chr11 38876801 38876802 rs16932516
chr11 38879052 38879053 kgp13015886
chr11 38881681 38881682 rs2555524
chr11 38890130 38890131 rs1426833
chr11 38890319 38890320 kgp12989402
chr11 38891589 38891590 kgp12594061
chr11 38893419 38893420 kgp13067764
chr11 38898176 38898177 rs1648777
chr11 38898286 38898287 rs10837063
chr11 38903212 38903213 rs1706963
chr11 38904354 38904355 kgp13007813
chr11 38911874 38911875 kgp3655945
chr11 38913658 38913659 rs7129746
chr11 38914112 38914113 rs1155099
chr11 38915574 38915575 rs7122369
chr11 38916273 38916274 rs11605619
chr11 38922320 38922321 rs1706979
chr11 38922898 38922899 rs10837066
chr11 38923110 38923111 rs2668931
chr11 38932159 38932160 rs9943620
chr11 38945478 38945479 rs1648767
chr11 38950512 38950513 rs2912573
chr11 38956974 38956975 kgp12944836
chr11 38961146 38961147 rs7130437
chr11 38962839 38962840 kgp11340979
chr11 38970623 38970624 rs7938576
chr11 38971949 38971950 rs4375418
chr11 38974334 38974335 kgp12992820
chr11 38977331 38977332 rs11035021
chr11 38977631 38977632 rs10837079
chr11 38978045 38978046 kgp12827559
chr11 38983788 38983789 kgp12608166
chr11 38985069 38985070 rs10837082
chr11 38987231 38987232 kgp6312523
chr11 38988826 38988827 kgp12795925
chr11 38990513 38990514 rs7932749
chr11 38990725 38990726 kgp12656593
chr11 38992027 38992028 rs7118485
chr11 38992248 38992249 kgp5229347
chr11 38993704 38993705 kgp7603634
chr11 38995979 38995980 rs16932674
chr11 38998450 38998451 rs7936255
chr11 39000747 39000748 rs1117313
chr11 39005845 39005846 rs7131280
chr11 39008570 39008571 rs10837089
chr11 39010742 39010743 P1_M_061510_11_590_P
chr11 39011237 39011238 rs4756477
chr11 39011335 39011336 rs12274346
chr11 39011824 39011825 rs1365558
chr11 39016593 39016594 kgp12773219
chr11 39027160 39027161 rs12575216
chr11 39031433 39031434 rs7113542
chr11 39033554 39033555 rs1461630
chr11 39033716 39033717 rs7122717
chr11 39035643 39035644 kgp6422018
chr11 39039930 39039931 kgp12667550
chr11 39043545 39043546 rs6485050
chr11 39049667 39049668 kgp4038168
chr11 39056679 39056680 rs16932733
chr11 39065139 39065140 rs7130352
chr11 39065711 39065712 rs11035061
chr11 39077170 39077171 rs11035063
chr11 39079147 39079148 rs7481100
chr11 39085420 39085421 rs1381306
chr11 39086450 39086451 kgp12757559
chr11 39086596 39086597 rs1461621
chr11 39090409 39090410 rs179386
chr11 39110775 39110776 rs10768455
chr11 39113564 39113565 kgp1340808
chr11 39115327 39115328 kgp8793605
chr11 39123114 39123115 kgp1143576
chr11 39124160 39124161 rs377812
chr11 39130226 39130227 rs426388
chr11 39131859 39131860 rs387646
chr11 39134390 39134391 kgp5876884
chr11 39135750 39135751 kgp10097241
chr11 39139563 39139564 kgp12940895
chr11 39142885 39142886 kgp2179418
chr11 39144167 39144168 rs3858488
chr11 39146052 39146053 rs428994
chr11 39146792 39146793 kgp9516021
chr11 39159971 39159972 kgp223751
chr11 39160143 39160144 kgp11289975
chr11 39163634 39163635 rs7120739
chr11 39177852 39177853 kgp4420892
chr11 39177895 39177896 kgp12651431
chr11 39178276 39178277 rs7101534
chr11 39181983 39181984 kgp7999487
chr11 39194077 39194078 rs1488948
chr11 39199018 39199019 rs12417280
chr11 39200807 39200808 kgp3940115
chr11 39202589 39202590 kgp1639650
chr11 39207822 39207823 kgp1209506
chr11 39212216 39212217 rs12420552
chr11 39214771 39214772 rs12365458
chr11 39221900 39221901 kgp7353333
chr11 39222942 39222943 kgp9386911
chr11 39227742 39227743 rs901947
chr11 39228629 39228630 kgp12739646
chr11 39229849 39229850 rs1488942
chr11 39234088 39234089 rs1906679
chr11 39236721 39236722 kgp1099612
chr11 39237453 39237454 rs4431996
chr11 39241269 39241270 kgp6281582
chr11 39243704 39243705 rs7932010
chr11 39258612 39258613 rs1192164
chr11 39261259 39261260 rs11035169
chr11 39263968 39263969 rs12285179
chr11 39265508 39265509 kgp2284978
chr11 39267381 39267382 kgp3778946
chr11 39269747 39269748 kgp7317778
chr11 39273181 39273182 rs11035191
chr11 39280072 39280073 kgp8986629
chr11 39280570 39280571 rs2030088
chr11 39280830 39280831 rs11035198
chr11 39281721 39281722 kgp653826
chr11 39282434 39282435 rs10837133
chr11 39282574 39282575 rs10837134
chr11 39283876 39283877 rs4755505
chr11 39286041 39286042 rs4604853
chr11 39289765 39289766 rs7118523
chr11 39294213 39294214 kgp392329
chr11 39298831 39298832 kgp701920
chr11 39299568 39299569 rs1532513
chr11 39300784 39300785 kgp4085791
chr11 39304195 39304196 kgp7353887
chr11 39305677 39305678 kgp12844978
chr11 39308829 39308830 kgp5804792
chr11 39310020 39310021 rs7124898
chr11 39310338 39310339 kgp12593950
chr11 39310421 39310422 rs17726019
chr11 39310678 39310679 rs7947324
chr11 39310852 39310853 kgp3358353
chr11 39312632 39312633 kgp5799420
chr11 39314652 39314653 rs1982988
chr11 39315965 39315966 kgp2538050
chr11 39319702 39319703 rs10444236
chr11 39322213 39322214 rs7944994
chr11 39322716 39322717 kgp8763561
chr11 39323020 39323021 kgp4058693
chr11 39323426 39323427 kgp1675801
chr11 39325575 39325576 rs10734472
chr11 39327562 39327563 rs12807582
chr11 39328524 39328525 kgp3225408
chr11 39335782 39335783 rs10768471
chr11 39339944 39339945 rs12285975
chr11 39340032 39340033 rs12272712
chr11 39340055 39340056 kgp13008442
chr11 39342566 39342567 kgp12950307
chr11 39343953 39343954 kgp12664402
chr11 39345091 39345092 rs6485078
chr11 39346578 39346579 kgp12822391
chr11 39348358 39348359 kgp12171182
chr11 39353211 39353212 rs10837146
chr11 39356538 39356539 kgp12995702
chr11 39357394 39357395 kgp13017122
chr11 39360042 39360043 kgp4969742
chr11 39362156 39362157 rs7113431
chr11 39364264 39364265 rs7107566
chr11 39366374 39366375 rs4756499
chr11 39367003 39367004 rs4237673
chr11 39368323 39368324 kgp13057275
chr11 39372973 39372974 rs11820563
chr11 39375442 39375443 kgp12728761
chr11 39379242 39379243 kgp12683530
chr11 39381328 39381329 rs11035242
chr11 39387310 39387311 rs1498456
chr11 39390706 39390707 rs7105155
chr11 39391603 39391604 kgp10523683
chr11 39393387 39393388 rs7117622
chr11 39393543 39393544 kgp12827944
chr11 39394069 39394070 rs10768476
chr11 39395720 39395721 kgp13046885
chr11 39400625 39400626 rs994587
chr11 39401232 39401233 kgp723835
chr11 39402551 39402552 rs7934680
chr11 39404940 39404941 rs4755510
chr11 39405395 39405396 kgp2962413
chr11 39405760 39405761 rs1391590
chr11 39408435 39408436 rs10768479
chr11 39410324 39410325 rs10837151
chr11 39424187 39424188 kgp10285680
chr11 39424327 39424328 kgp6859390
chr11 39424357 39424358 rs4494281
chr11 39426408 39426409 rs12279967
chr11 39426687 39426688 rs7931913
chr11 39427662 39427663 kgp11337110
chr11 39434428 39434429 rs12294840
chr11 39438486 39438487 kgp949974
chr11 39439183 39439184 kgp12886439
chr11 39439327 39439328 rs11035260
chr11 39439437 39439438 kgp11415920
chr11 39439492 39439493 kgp12800615
chr11 39439497 39439498 kgp8525175
chr11 39440831 39440832 kgp4710819
chr11 39441318 39441319 kgp9325993
chr11 39441531 39441532 kgp5829803
chr11 39441572 39441573 kgp13019048
chr11 39441664 39441665 kgp268564
chr11 39441908 39441909 kgp9236334
chr11 39442173 39442174 rs6485094
chr11 39442772 39442773 kgp4896545
chr11 39443846 39443847 kgp11263454
chr11 39445015 39445016 rs4237674
chr11 39445938 39445939 kgp12510844
chr11 39447040 39447041 rs7944563
chr11 39451957 39451958 kgp12712838
chr11 39455404 39455405 kgp3795954
chr11 39456989 39456990 rs11035274
chr11 39459284 39459285 kgp11765501
chr11 39459597 39459598 kgp12889389
chr11 39460412 39460413 kgp9285783
chr11 39465601 39465602 kgp13018269
chr11 39469748 39469749 kgp4625003
chr11 39476804 39476805 kgp12701865
chr11 39478902 39478903 kgp12852688
chr11 39482522 39482523 rs11035286
chr11 39483043 39483044 kgp8796799
chr11 39484013 39484014 rs11035287
chr11 39484419 39484420 kgp2098102
chr11 39484449 39484450 kgp9146520
chr11 39485715 39485716 kgp4670935
chr11 39486175 39486176 kgp5973027
chr11 39486408 39486409 kgp6255204
chr11 39487164 39487165 kgp10513008
chr11 39491942 39491943 kgp12883528
chr11 39493495 39493496 kgp11302463
chr11 39494029 39494030 kgp9554018
chr11 39499866 39499867 kgp8344208
chr11 39501221 39501222 rs11826434
chr11 39505941 39505942 kgp13072515
chr11 39507589 39507590 kgp13065211
chr11 39509703 39509704 kgp11863097
chr11 39511446 39511447 kgp12682454
chr11 39511469 39511470 kgp2463631
chr11 39512929 39512930 rs12575539
chr11 39513625 39513626 kgp12771823
chr11 39516351 39516352 kgp12893893
chr11 39522636 39522637 rs4628651
chr11 39523001 39523002 rs7124870
chr11 39523866 39523867 rs7933968
chr11 39526761 39526762 kgp4021766
chr11 39535058 39535059 kgp12960049
chr11 39535548 39535549 kgp10546664
chr11 39535808 39535809 rs7946013
chr11 39536854 39536855 kgp10015587
chr11 39539469 39539470 rs3884617
chr11 39540988 39540989 kgp12867648
chr11 39541650 39541651 rs4237675
chr11 39546878 39546879 rs10768500
chr11 39547196 39547197 kgp8025853
chr11 39552361 39552362 rs7121107
chr11 39553971 39553972 kgp4241835
chr11 39562809 39562810 kgp7508538
chr11 39564237 39564238 rs7104880
chr11 39565951 39565952 kgp12918399
chr11 39566878 39566879 kgp12905894
chr11 39567315 39567316 rs4237676
chr11 39568196 39568197 rs10768509
chr11 39569115 39569116 rs4369375
chr11 39569891 39569892 kgp6555242
chr11 39570032 39570033 rs7943410
chr11 39570899 39570900 kgp12637626
chr11 39571068 39571069 kgp10374240
chr11 39572085 39572086 kgp4601380
chr11 39575756 39575757 rs9787830
chr11 39576080 39576081 rs4400776
chr11 39576358 39576359 kgp12992698
chr11 39577863 39577864 rs11035325
chr11 39580213 39580214 kgp7911135
chr11 39581307 39581308 kgp12896393
chr11 39581689 39581690 rs4424650
chr11 39581744 39581745 kgp4614391
chr11 39589908 39589909 rs11821894
chr11 39590221 39590222 kgp12764168
chr11 39591992 39591993 kgp12659910
chr11 39593037 39593038 rs4477418
chr11 39595507 39595508 kgp9983024
chr11 39596913 39596914 rs11035334
chr11 39598342 39598343 kgp5670451
chr11 39598681 39598682 kgp12856831
chr11 39600838 39600839 kgp5688317
chr11 39602746 39602747 kgp7441973
chr11 39603579 39603580 kgp4855496
chr11 39604009 39604010 rs4592392
chr11 39604513 39604514 kgp13075273
chr11 39605068 39605069 kgp3545317
chr11 39605867 39605868 rs4456239
chr11 39605977 39605978 rs4514389
chr11 39606276 39606277 rs4315042
chr11 39606427 39606428 kgp4767007
chr11 39607060 39607061 kgp5223623
chr11 39607621 39607622 kgp12646822
chr11 39608851 39608852 kgp12969613
chr11 39611164 39611165 rs10501215
chr11 39611399 39611400 rs10837180
chr11 39612947 39612948 rs1477864
chr11 39613174 39613175 rs1351053
chr11 39615367 39615368 rs4582943
chr11 39615539 39615540 rs11035353
chr11 39617193 39617194 rs1841882
chr11 39617496 39617497 rs4335516
chr11 39619032 39619033 rs2067803
chr11 39619190 39619191 rs16933568
chr11 39620130 39620131 rs7932035
chr11 39623584 39623585 kgp12981592
chr11 39623895 39623896 rs7112347
chr11 39628998 39628999 kgp10444429
chr11 39632366 39632367 rs16933573
chr11 39633352 39633353 rs1477869
chr11 39635207 39635208 kgp13053197
chr11 39635774 39635775 rs10837188
chr11 39638528 39638529 kgp8333502
chr11 39638828 39638829 kgp12582841
chr11 39641080 39641081 kgp9703720
chr11 39641095 39641096 kgp8903253
chr11 39646655 39646656 rs10742509
chr11 39650901 39650902 rs4623875
chr11 39652111 39652112 kgp6248011
chr11 39660253 39660254 kgp7626320
chr11 39661671 39661672 kgp13060619
chr11 39661949 39661950 kgp7994362
chr11 39662186 39662187 rs7930822
chr11 39663436 39663437 kgp12647953
chr11 39665323 39665324 kgp13028797
chr11 39666189 39666190 rs12285079
chr11 39666971 39666972 rs1477870
chr11 39667116 39667117 rs11035383
chr11 39667165 39667166 rs11035384
chr11 39667350 39667351 kgp6368554
chr11 39667954 39667955 rs1354926
chr11 39669232 39669233 kgp12948108
chr11 39669449 39669450 kgp10089136
chr11 39671204 39671205 rs10837204
chr11 39671554 39671555 kgp897438
chr11 39672273 39672274 rs1354925
chr11 39673926 39673927 rs11035388
chr11 39674927 39674928 kgp716251
chr11 39675043 39675044 rs7948035
chr11 39677805 39677806 kgp4981253
chr11 39682324 39682325 kgp12892863
chr11 39683816 39683817 kgp12680040
chr11 39683830 39683831 kgp4606539
chr11 39685920 39685921 rs769832
chr11 39688046 39688047 rs17727783
chr11 39690399 39690400 kgp2264859
chr11 39690528 39690529 kgp13064705
chr11 39691872 39691873 rs11035403
chr11 39693510 39693511 kgp3887840
chr11 39696356 39696357 rs769829
chr11 39698785 39698786 rs11035405
chr11 39700962 39700963 rs1702619
chr11 39702012 39702013 rs769848
chr11 39703546 39703547 kgp12632117
chr11 39705668 39705669 kgp12880724
chr11 39709067 39709068 rs769864
chr11 39713558 39713559 rs1081157
chr11 39716682 39716683 rs1553643
chr11 39717325 39717326 rs11035412
chr11 39719414 39719415 kgp12527838
chr11 39722165 39722166 rs769851
chr11 39723353 39723354 kgp12914477
chr11 39728090 39728091 rs1993836
chr11 39729348 39729349 kgp5042843
chr11 39729691 39729692 rs769825
chr11 39732220 39732221 rs769823
chr11 39733206 39733207 kgp12346273
chr11 39733541 39733542 kgp5346294
chr11 39738993 39738994 kgp10532542
chr11 39739375 39739376 rs1702603
chr11 39740373 39740374 rs2174817
chr11 39740535 39740536 rs16933754
chr11 39740618 39740619 rs1676681
chr11 39740694 39740695 rs1676680
chr11 39740777 39740778 rs1676679
chr11 39740958 39740959 kgp7557296
chr11 39741701 39741702 rs10837218
chr11 39743275 39743276 rs1507657
chr11 39743573 39743574 rs7939395
chr11 39745520 39745521 kgp12875200
chr11 39746316 39746317 rs16933775
chr11 39746680 39746681 kgp12742939
chr11 39746803 39746804 rs16933776
chr11 39746903 39746904 kgp13070738
chr11 39748920 39748921 kgp1066370
chr11 39749233 39749234 kgp416512
chr11 39749304 39749305 rs769866
chr11 39749357 39749358 rs769867
chr11 39753413 39753414 rs1676670
chr11 39754257 39754258 kgp2122086
chr11 39754354 39754355 rs1702585
chr11 39754513 39754514 rs1676664
chr11 39754882 39754883 kgp13032191
chr11 39755110 39755111 kgp12866294
chr11 39770261 39770262 kgp12892037
chr11 39772634 39772635 kgp8126390
chr11 39774564 39774565 rs10837243
chr11 39776462 39776463 rs2100844
chr11 39785707 39785708 kgp2159092
chr11 39786446 39786447 kgp9820092
chr11 39787460 39787461 kgp6231502
chr11 39793179 39793180 rs11826492
chr11 39795176 39795177 kgp12740491
chr11 39797226 39797227 rs10837258
chr11 39797450 39797451 kgp5796465
chr11 39797970 39797971 rs10837259
chr11 39798020 39798021 kgp12974500
chr11 39798046 39798047 kgp12806268
chr11 39799644 39799645 kgp12958814
chr11 39799737 39799738 rs11035461
chr11 39800071 39800072 rs991293
chr11 39800107 39800108 kgp11225298
chr11 39802934 39802935 kgp13019498
chr11 39803029 39803030 rs10082661
chr11 39803927 39803928 kgp4346554
chr11 39804518 39804519 rs1395917
chr11 39804908 39804909 kgp12595754
chr11 39809746 39809747 kgp11074023
chr11 39810063 39810064 rs7939125
chr11 39816292 39816293 kgp8002473
chr11 39816506 39816507 kgp5648031
chr11 39817664 39817665 rs7939555
chr11 39818650 39818651 kgp12962469
chr11 39818823 39818824 rs12223410
chr11 39822907 39822908 rs16933953
chr11 39823223 39823224 kgp12719826
chr11 39823866 39823867 rs2861726
chr11 39824187 39824188 kgp81219
chr11 39825246 39825247 kgp12741853
chr11 39826110 39826111 kgp12682984
chr11 39826744 39826745 kgp1182052
chr11 39827657 39827658 kgp2234018
chr11 39828241 39828242 kgp12828531
chr11 39829743 39829744 kgp1246238
chr11 39829865 39829866 rs2169415
chr11 39837081 39837082 rs1381387
chr11 39839670 39839671 rs7935404
chr11 39840179 39840180 rs16933978
chr11 39840314 39840315 rs7102927
chr11 39847703 39847704 kgp12697332
chr11 39848202 39848203 rs13377511
chr11 39848338 39848339 kgp12965129
chr11 39848846 39848847 kgp6424868
chr11 39849106 39849107 rs10742515
chr11 39849483 39849484 rs16934007
chr11 39851014 39851015 kgp12768915
chr11 39851287 39851288 rs930996
chr11 39852727 39852728 rs11035503
chr11 39853637 39853638 kgp12691996
chr11 39854980 39854981 rs11821484
chr11 39855628 39855629 kgp12957562
chr11 39855687 39855688 kgp10705339
chr11 39855863 39855864 kgp8578172
chr11 39858865 39858866 rs2045712
chr11 39859629 39859630 kgp12737556
chr11 39863263 39863264 kgp7817225
chr11 39864993 39864994 rs4442528
chr11 39865055 39865056 rs4492793
chr11 39865550 39865551 kgp12932004
chr11 39866485 39866486 rs11035522
chr11 39866737 39866738 rs12284162
chr11 39867878 39867879 kgp4426140
chr11 39875720 39875721 kgp12724236
chr11 39876279 39876280 kgp4146601
chr11 39876404 39876405 rs12224631
chr11 39877552 39877553 rs10768552
chr11 39882449 39882450 rs12270585
chr11 39884193 39884194 kgp2101925
chr11 39884810 39884811 kgp7229391
chr11 39887413 39887414 rs10768554
chr11 39887766 39887767 rs4755528
chr11 39888665 39888666 rs4531439
chr11 39889927 39889928 kgp10773314
chr11 39890543 39890544 kgp4809467
chr11 39893957 39893958 rs12364614
chr11 39893987 39893988 kgp12685263
chr11 39894273 39894274 rs11035553
chr11 39894910 39894911 rs4756552
chr11 39902442 39902443 rs10768556
chr11 39908847 39908848 kgp12643239
chr11 39914994 39914995 kgp6427001
chr11 39915153 39915154 kgp3308126
chr11 39915233 39915234 rs2199409
chr11 39916429 39916430 rs1461788
chr11 39916845 39916846 kgp13035884
chr11 39918132 39918133 kgp12770587
chr11 39921376 39921377 kgp1428593
chr11 39921996 39921997 rs16934098
chr11 39924892 39924893 kgp12303972
chr11 39925246 39925247 kgp12696348
chr11 39925449 39925450 rs12271624
chr11 39925768 39925769 kgp7901918
chr11 39926831 39926832 kgp1864599
chr11 39928301 39928302 rs12362799
chr11 39928587 39928588 kgp13021829
chr11 39928934 39928935 rs11035594
chr11 39929089 39929090 kgp12740222
chr11 39929628 39929629 rs1471335
chr11 39930308 39930309 rs1031763
chr11 39933967 39933968 rs10837301
chr11 39938063 39938064 kgp12682186
chr11 39938830 39938831 rs2126310
chr11 39939420 39939421 kgp5420301
chr11 39939578 39939579 kgp12850588
chr11 39939815 39939816 kgp12702321
chr11 39940763 39940764 kgp238006
chr11 39941176 39941177 kgp12892164
chr11 39941485 39941486 kgp5662894
chr11 39942207 39942208 kgp12698233
chr11 39944988 39944989 rs12272298
chr11 39946599 39946600 kgp12135973
chr11 39947224 39947225 kgp6551023
chr11 39947803 39947804 rs7938094
chr11 39951361 39951362 rs6485159
chr11 39953229 39953230 rs9651607
chr11 39954049 39954050 kgp7450007
chr11 39954633 39954634 kgp2680359
chr11 39954668 39954669 kgp1337145
chr11 39955020 39955021 kgp9042645
chr11 39956032 39956033 kgp4242595
chr11 39959111 39959112 rs12286179
chr11 39962706 39962707 rs7927729
chr11 39964623 39964624 kgp12937941
chr11 39966261 39966262 rs7943051
chr11 39966520 39966521 rs7943388
chr11 39966558 39966559 rs7943114
chr11 39966960 39966961 kgp12773923
chr11 39971099 39971100 kgp10364601
chr11 39973425 39973426 rs6485167
chr11 39973530 39973531 kgp2620755
chr11 39981947 39981948 rs10837311
chr11 39982291 39982292 kgp5021928
chr11 39982522 39982523 kgp10530223
chr11 39983540 39983541 rs6485168
chr11 39984400 39984401 rs12273688
chr11 39985212 39985213 kgp12846149
chr11 39988154 39988155 kgp10318563
chr11 39989464 39989465 kgp12289694
chr11 39990002 39990003 kgp6686214
chr11 39992398 39992399 kgp8436825
chr11 39996880 39996881 kgp12321312
chr11 39997111 39997112 kgp12999580
chr11 39997450 39997451 rs7483173
chr11 39998286 39998287 rs12286970
chr11 39998818 39998819 kgp12364587
chr11 40000799 40000800 rs10837317
chr11 40001711 40001712 kgp6617990
chr11 40002566 40002567 kgp10678063
chr11 40004505 40004506 rs7111832
chr11 40004763 40004764 kgp3158942
chr11 40013963 40013964 rs7952564
chr11 40014025 40014026 kgp5036753
chr11 40015351 40015352 rs9888247
chr11 40016566 40016567 rs7483295
chr11 40018015 40018016 rs10742524
chr11 40019684 40019685 kgp12650553
chr11 40022506 40022507 kgp7598291
chr11 40022753 40022754 rs11035640
chr11 40025710 40025711 kgp7169033
chr11 40026831 40026832 rs7484153
chr11 40029624 40029625 rs968845
chr11 40029726 40029727 kgp4798745
chr11 40033806 40033807 kgp8580996
chr11 40036752 40036753 kgp22833027
chr11 40037124 40037125 kgp12896867
chr11 40039223 40039224 kgp9040833
chr11 40041289 40041290 rs6485172
chr11 40042465 40042466 kgp2920303
chr11 40044275 40044276 rs16934238
chr11 40046690 40046691 kgp7929954
chr11 40046867 40046868 kgp12907987
chr11 40047753 40047754 rs4755538
chr11 40048036 40048037 kgp8320208
chr11 40051794 40051795 kgp12752457
chr11 40052005 40052006 rs11607672
chr11 40056051 40056052 rs2861776
chr11 40056587 40056588 kgp8306475
chr11 40056668 40056669 kgp9105130
chr11 40066168 40066169 kgp6594197
chr11 40067241 40067242 rs11035659
chr11 40071022 40071023 rs10837325
chr11 40071357 40071358 kgp12751052
chr11 40071722 40071723 rs1031778
chr11 40073819 40073820 rs10768576
chr11 40074431 40074432 rs11035662
chr11 40074592 40074593 kgp9922689
chr11 40076545 40076546 rs1462183
chr11 40076932 40076933 kgp12707048
chr11 40078700 40078701 kgp7796059
chr11 40078774 40078775 kgp9790734
chr11 40079007 40079008 rs7950925
chr11 40080054 40080055 rs11035665
chr11 40081067 40081068 kgp4525276
chr11 40081068 40081069 kgp1509928
chr11 40081126 40081127 kgp10821001
chr11 40081229 40081230 kgp8590875
chr11 40082659 40082660 rs16934294
chr11 40082789 40082790 rs10837327
chr11 40084965 40084966 kgp3773409
chr11 40085494 40085495 kgp4859809
chr11 40085948 40085949 kgp7190683
chr11 40086300 40086301 kgp8330685
chr11 40086564 40086565 rs11607421
chr11 40089277 40089278 kgp13004660
chr11 40089634 40089635 rs4756571
chr11 40091565 40091566 kgp2073336
chr11 40093493 40093494 rs7929966
chr11 40093535 40093536 kgp8047412
chr11 40093801 40093802 kgp12461366
chr11 40094795 40094796 rs11035673
chr11 40096024 40096025 rs1381571
chr11 40100567 40100568 rs7123778
chr11 40101230 40101231 kgp9074626
chr11 40101740 40101741 kgp11371777
chr11 40103081 40103082 kgp9645521
chr11 40105119 40105120 rs12279098
chr11 40105450 40105451 rs1381568
chr11 40105880 40105881 rs16934335
chr11 40106080 40106081 kgp12863079
chr11 40106098 40106099 kgp11679412
chr11 40106828 40106829 rs12284890
chr11 40107405 40107406 kgp12908864
chr11 40110034 40110035 rs7129023
chr11 40110752 40110753 kgp11677632
chr11 40111383 40111384 rs4756573
chr11 40114592 40114593 kgp12825601
chr11 40114952 40114953 rs12273328
chr11 40117478 40117479 rs10837342
chr11 40118332 40118333 rs3109378
chr11 40118597 40118598 rs3109384
chr11 40119623 40119624 kgp2104057
chr11 40119785 40119786 kgp12697818
chr11 40120293 40120294 kgp2408498
chr11 40120365 40120366 rs10742528
chr11 40120936 40120937 rs737621
chr11 40121409 40121410 kgp1671909
chr11 40127862 40127863 kgp6309353
chr11 40128974 40128975 rs2927214
chr11 40129360 40129361 kgp11220920
chr11 40130008 40130009 kgp8778954
chr11 40131431 40131432 kgp11490945
chr11 40131686 40131687 kgp8534850
chr11 40132203 40132204 rs1870874
chr11 40133482 40133483 rs10837344
chr11 40133765 40133766 kgp11090456
chr11 40133834 40133835 kgp12862656
chr11 40134082 40134083 rs10501219
chr11 40135241 40135242 rs11035693
chr11 40135521 40135522 rs2927212
chr11 40137542 40137543 rs2953310
chr11 40142376 40142377 rs7943560
chr11 40142664 40142665 rs7930525
chr11 40143758 40143759 kgp8519671
chr11 40145623 40145624 rs2927204
chr11 40147695 40147696 rs16934385
chr11 40147835 40147836 kgp12236186
chr11 40149299 40149300 kgp11056718
chr11 40149606 40149607 kgp12073764
chr11 40150121 40150122 rs10837346
chr11 40150290 40150291 rs12577341
chr11 40156058 40156059 rs7936167
chr11 40158153 40158154 rs7929592
chr11 40160166 40160167 kgp3017715
chr11 40161971 40161972 rs7952540
chr11 40162752 40162753 kgp2788942
chr11 40164129 40164130 kgp13078106
chr11 40164346 40164347 kgp6084851
chr11 40167555 40167556 kgp4445870
chr11 40172321 40172322 kgp8624921
chr11 40172971 40172972 rs11035715
chr11 40173318 40173319 kgp4965722
chr11 40174629 40174630 rs10160235
chr11 40180571 40180572 rs11035719
chr11 40181412 40181413 rs1551833
chr11 40183342 40183343 kgp7528688
chr11 40185253 40185254 rs3109382
chr11 40187072 40187073 kgp2275688
chr11 40187881 40187882 rs10768582
chr11 40189210 40189211 kgp7599421
chr11 40189230 40189231 rs11035722
chr11 40191608 40191609 rs4623893
chr11 40192128 40192129 rs7131259
chr11 40192525 40192526 rs4429048
chr11 40192853 40192854 rs4237677
chr11 40193111 40193112 kgp1963303
chr11 40193368 40193369 kgp12207479
chr11 40194117 40194118 rs11035724
chr11 40196092 40196093 rs7926722
chr11 40196109 40196110 kgp5035137
chr11 40197786 40197787 kgp8188481
chr11 40197976 40197977 kgp12989592
chr11 40198798 40198799 kgp8939029
chr11 40201316 40201317 kgp5543274
chr11 40201349 40201350 rs4756581
chr11 40201946 40201947 kgp7125038
chr11 40202429 40202430 kgp6924374
chr11 40203405 40203406 kgp3856920
chr11 40205083 40205084 rs16934421
chr11 40205140 40205141 rs4319506
chr11 40205399 40205400 rs16934423
chr11 40205502 40205503 rs6485187
chr11 40207574 40207575 kgp3332678
chr11 40207922 40207923 rs4075903
chr11 40209107 40209108 kgp5322868
chr11 40209505 40209506 kgp9087872
chr11 40209710 40209711 kgp12370122
chr11 40209855 40209856 rs7930773
chr11 40210369 40210370 kgp567656
chr11 40210618 40210619 kgp1536146
chr11 40210915 40210916 kgp6105845
chr11 40211251 40211252 rs7924805
chr11 40212150 40212151 rs10734479
chr11 40212371 40212372 rs7942248
chr11 40216950 40216951 rs10768584
chr11 40217820 40217821 rs10768586
chr11 40218056 40218057 rs10837363
chr11 40219824 40219825 rs4073087
chr11 40221413 40221414 rs7106026
chr11 40221450 40221451 kgp10917994
chr11 40221506 40221507 rs7106166
chr11 40222379 40222380 rs12363681
chr11 40222605 40222606 kgp9850643
chr11 40223429 40223430 kgp3149194
chr11 40224134 40224135 rs4509742
chr11 40224348 40224349 kgp10824676
chr11 40226380 40226381 rs4369393
chr11 40227203 40227204 rs11035737
chr11 40228534 40228535 rs10768587
chr11 40228650 40228651 rs12575363
chr11 40228813 40228814 kgp12841737
chr11 40229936 40229937 rs10742530
chr11 40236382 40236383 kgp10605692
chr11 40236584 40236585 rs4400793
chr11 40237082 40237083 kgp3321212
chr11 40238178 40238179 rs976933
chr11 40238391 40238392 kgp4029553
chr11 40245983 40245984 kgp4412289
chr11 40246484 40246485 rs16934480
chr11 40247101 40247102 rs7933522
chr11 40252493 40252494 kgp12754117
chr11 40254740 40254741 kgp7591216
chr11 40259068 40259069 kgp11637752
chr11 40259645 40259646 kgp9342826
chr11 40260371 40260372 rs1377109
chr11 40260494 40260495 rs1452473
chr11 40268096 40268097 rs7125624
chr11 40269194 40269195 kgp2822846
chr11 40269664 40269665 rs7930449
chr11 40272954 40272955 kgp12686334
chr11 40274932 40274933 rs1452465
chr11 40276724 40276725 rs1037412
chr11 40277887 40277888 rs999004
chr11 40278379 40278380 kgp1705741
chr11 40280362 40280363 rs1020580
chr11 40280435 40280436 rs1020579
chr11 40282726 40282727 kgp8671849
chr11 40284842 40284843 kgp801446
chr11 40284976 40284977 rs10734482
chr11 40285274 40285275 rs7944315
chr11 40287159 40287160 rs16934661
chr11 40292202 40292203 rs11822082
chr11 40293698 40293699 kgp4009707
chr11 40295538 40295539 kgp9412811
chr11 40296709 40296710 kgp2595310
chr11 40297013 40297014 kgp9820770
chr11 40297577 40297578 kgp12694132
chr11 40298309 40298310 rs16934668
chr11 40298888 40298889 kgp2693691
chr11 40299133 40299134 kgp4511220
chr11 40301192 40301193 rs1901583
chr11 40304886 40304887 kgp12889921
chr11 40305536 40305537 kgp10533463
chr11 40306156 40306157 rs10501227
chr11 40306480 40306481 kgp3670000
chr11 40306739 40306740 kgp12333293
chr11 40310788 40310789 rs998447
chr11 40312710 40312711 kgp7179727
chr11 40313839 40313840 kgp461055
chr11 40316672 40316673 rs992797
chr11 40319105 40319106 kgp12569758
chr11 40319161 40319162 kgp2320902
chr11 40320026 40320027 kgp11203246
chr11 40321915 40321916 rs2167662
chr11 40321956 40321957 rs2167661
chr11 40322187 40322188 kgp1656328
chr11 40324841 40324842 kgp12926155
chr11 40325732 40325733 kgp4611979
chr11 40327105 40327106 rs7951143
chr11 40327451 40327452 kgp12265420
chr11 40328488 40328489 rs1377102
chr11 40329181 40329182 rs896618
chr11 40329198 40329199 kgp4078929
chr11 40334779 40334780 rs10768594
chr11 40336137 40336138 kgp1475910
chr11 40340722 40340723 rs10768597
chr11 40340851 40340852 kgp4050022
chr11 40344208 40344209 kgp12727997
chr11 40344379 40344380 kgp12630389
chr11 40345414 40345415 rs7101569
chr11 40347713 40347714 kgp4309168
chr11 40348303 40348304 rs4755547
chr11 40348450 40348451 kgp12994970
chr11 40350243 40350244 kgp6703403
chr11 40352409 40352410 kgp1800892
chr11 40357509 40357510 rs1158362
chr11 40357572 40357573 kgp8483196
chr11 40357802 40357803 kgp7081652
chr11 40359662 40359663 kgp9997522
chr11 40360177 40360178 kgp3956046
chr11 40361036 40361037 kgp12610426
chr11 40361398 40361399 kgp12759076
chr11 40361605 40361606 kgp13039574
chr11 40362589 40362590 rs12785682
chr11 40363495 40363496 kgp12688539
chr11 40363613 40363614 rs11035788
chr11 40369908 40369909 kgp9674103
chr11 40370880 40370881 rs11035794
chr11 40371943 40371944 kgp6920369
chr11 40373074 40373075 rs1303850
chr11 40373244 40373245 kgp10652659
chr11 40374154 40374155 rs11601600
chr11 40376597 40376598 kgp9390904
chr11 40376627 40376628 rs1303932
chr11 40378387 40378388 rs962028
chr11 40379098 40379099 rs12223857
chr11 40380509 40380510 kgp12783049
chr11 40380656 40380657 kgp5413383
chr11 40381412 40381413 rs7104744
chr11 40381466 40381467 rs7104767
chr11 40382103 40382104 rs4397839
chr11 40385800 40385801 kgp6982273
chr11 40387017 40387018 kgp4736778
chr11 40387764 40387765 kgp12809359
chr11 40388021 40388022 rs7103883
chr11 40388724 40388725 kgp12791233
chr11 40388838 40388839 kgp13001368
chr11 40388878 40388879 rs11035807
chr11 40389398 40389399 rs12576114
chr11 40389641 40389642 kgp12584566
chr11 40389786 40389787 kgp12697583
chr11 40390139 40390140 kgp12608044
chr11 40390843 40390844 kgp12889908
chr11 40392096 40392097 kgp12724298
chr11 40394398 40394399 rs7929915
chr11 40401607 40401608 kgp12977430
chr11 40402873 40402874 kgp3758845
chr11 40405191 40405192 rs9651608
chr11 40405630 40405631 rs10768599
chr11 40406822 40406823 kgp2460470
chr11 40407797 40407798 kgp10216508
chr11 40408266 40408267 kgp12820554
chr11 40415587 40415588 kgp12033683
chr11 40419002 40419003 kgp12598225
chr11 40421338 40421339 kgp9478811
chr11 40422929 40422930 kgp6349930
chr11 40423091 40423092 rs920443
chr11 40425301 40425302 kgp12955140
chr11 40425404 40425405 kgp11509543
chr11 40426091 40426092 rs16934802
chr11 40426863 40426864 rs7946870
chr11 40432360 40432361 rs16934810
chr11 40432494 40432495 rs976656
chr11 40438570 40438571 kgp12711254
chr11 40438809 40438810 rs1440105
chr11 40440843 40440844 rs6485196
chr11 40443109 40443110 kgp12720826
chr11 40443569 40443570 kgp717069
chr11 40448661 40448662 rs7935540
chr11 40449898 40449899 rs11821413
chr11 40451128 40451129 kgp12949015
chr11 40453746 40453747 kgp12839802
chr11 40455999 40456000 rs7945754
chr11 40456041 40456042 rs7945771
chr11 40456267 40456268 rs1992315
chr11 40462265 40462266 rs11035842
chr11 40462552 40462553 rs11035846
chr11 40463329 40463330 rs16934838
chr11 40466269 40466270 kgp7341905
chr11 40466520 40466521 kgp13028867
chr11 40468064 40468065 rs7944171
chr11 40468654 40468655 kgp4359806
chr11 40473348 40473349 kgp6671920
chr11 40476767 40476768 rs1440123
chr11 40477352 40477353 rs4756590
chr11 40480186 40480187 kgp12793719
chr11 40480824 40480825 rs1440118
chr11 40480973 40480974 kgp9963956
chr11 40482505 40482506 rs1440111
chr11 40484977 40484978 rs16934865
chr11 40487936 40487937 kgp2782044
chr11 40490628 40490629 kgp4091144
chr11 40491231 40491232 rs2083420
chr11 40498569 40498570 rs2119179
chr11 40499264 40499265 kgp12957214
chr11 40500913 40500914 kgp856052
chr11 40501713 40501714 rs12276222
chr11 40502843 40502844 rs17484505
chr11 40506911 40506912 rs7117433
chr11 40508026 40508027 kgp12988939
chr11 40508238 40508239 kgp12717827
chr11 40509531 40509532 rs12287243
chr11 40510063 40510064 rs17484924
chr11 40511408 40511409 kgp5848154
chr11 40511610 40511611 rs1039038
chr11 40514079 40514080 rs11035869
chr11 40515792 40515793 rs10837424
chr11 40517080 40517081 rs12278952
chr11 40520415 40520416 kgp13074063
chr11 40524158 40524159 rs1440107
chr11 40526173 40526174 kgp12845339
chr11 40526387 40526388 kgp12841305
chr11 40527017 40527018 rs7113061
chr11 40527149 40527150 rs7113203
chr11 40531940 40531941 kgp559174
chr11 40532473 40532474 kgp13046911
chr11 40532959 40532960 kgp12617786
chr11 40535547 40535548 kgp13028511
chr11 40538685 40538686 rs7122255
chr11 40538733 40538734 rs17407151
chr11 40541090 40541091 kgp11742146
chr11 40543548 40543549 kgp12801217
chr11 40545628 40545629 rs7129451
chr11 40551632 40551633 rs16934904
chr11 40551743 40551744 rs16934905
chr11 40552079 40552080 kgp12776308
chr11 40552582 40552583 kgp12948326
chr11 40552749 40552750 kgp12154678
chr11 40553081 40553082 kgp12825268
chr11 40556644 40556645 rs16934914
chr11 40557003 40557004 rs1440112
chr11 40557379 40557380 kgp13081144
chr11 40557438 40557439 rs11035901
chr11 40560839 40560840 kgp13083180
chr11 40564188 40564189 kgp22820679
chr11 40564237 40564238 kgp12864508
chr11 40567157 40567158 kgp783645
chr11 40567975 40567976 kgp5920055
chr11 40569224 40569225 rs7481977
chr11 40572737 40572738 rs1390176
chr11 40574832 40574833 kgp1895756
chr11 40574850 40574851 kgp13047616
chr11 40575741 40575742 kgp12589103
chr11 40578790 40578791 rs4755553
chr11 40579161 40579162 kgp8822102
chr11 40579504 40579505 rs7945226
chr11 40579532 40579533 rs7945461
chr11 40579774 40579775 rs951069
chr11 40579869 40579870 rs3897818
chr11 40581502 40581503 rs1495310
chr11 40581845 40581846 kgp12890004
chr11 40582696 40582697 kgp1580535
chr11 40585213 40585214 kgp12583300
chr11 40586115 40586116 rs1353354
chr11 40586250 40586251 rs11035926
chr11 40586401 40586402 rs10837436
chr11 40587039 40587040 rs10837438
chr11 40590596 40590597 kgp13020307
chr11 40591799 40591800 rs7944117
chr11 40593239 40593240 kgp5453985
chr11 40593779 40593780 rs11035934
chr11 40595552 40595553 kgp1710548
chr11 40600947 40600948 kgp7746420
chr11 40601147 40601148 kgp12746400
chr11 40602447 40602448 rs7124249
chr11 40602742 40602743 rs12283691
chr11 40603815 40603816 kgp6492679
chr11 40606831 40606832 rs4755554
chr11 40613691 40613692 kgp4172719
chr11 40613986 40613987 kgp23151878
chr11 40614718 40614719 rs11035946
chr11 40614815 40614816 kgp12799025
chr11 40616723 40616724 rs7952573
chr11 40616920 40616921 rs7927392
chr11 40617060 40617061 kgp5614987
chr11 40617460 40617461 rs12278621
chr11 40619211 40619212 rs7121049
chr11 40619827 40619828 rs1027388
chr11 40622585 40622586 rs16934979
chr11 40624408 40624409 kgp4643892
chr11 40627757 40627758 rs982571
chr11 40629442 40629443 kgp7077696
chr11 40632733 40632734 kgp5639113
chr11 40637572 40637573 kgp12818348
chr11 40639179 40639180 rs2861933
chr11 40639343 40639344 rs16934985
chr11 40640359 40640360 rs2861934
chr11 40642326 40642327 rs2132215
chr11 40644073 40644074 kgp12774658
chr11 40646220 40646221 kgp12598521
chr11 40647213 40647214 rs10837449
chr11 40647805 40647806 rs3979514
chr11 40648281 40648282 rs11035972
chr11 40648400 40648401 kgp12838506
chr11 40651781 40651782 rs7116136
chr11 40655834 40655835 kgp5226534
chr11 40656221 40656222 kgp12672282
chr11 40656659 40656660 kgp13025130
chr11 40658276 40658277 rs10742544
chr11 40658335 40658336 kgp4324532
chr11 40658580 40658581 kgp8188474
chr11 40660257 40660258 kgp12739202
chr11 40661363 40661364 rs2172860
chr11 40662639 40662640 kgp12823108
chr11 40665227 40665228 kgp4163411
chr11 40665228 40665229 kgp3325573
chr11 40666830 40666831 kgp12580923
chr11 40668479 40668480 kgp7179897
chr11 40669348 40669349 rs16935026
chr11 40669411 40669412 rs7952372
chr11 40670088 40670089 kgp22807708
chr11 40673062 40673063 rs7394597
chr11 40673123 40673124 kgp9733502
chr11 40673517 40673518 kgp6578406
chr11 40673774 40673775 rs1495324
chr11 40677143 40677144 kgp11504549
chr11 40677495 40677496 rs6485219
chr11 40678139 40678140 rs1495317
chr11 40678424 40678425 kgp12964976
chr11 40678728 40678729 rs10768620
chr11 40679478 40679479 rs11603172
chr11 40682943 40682944 kgp9233685
chr11 40684375 40684376 kgp4681120
chr11 40685250 40685251 kgp12617027
chr11 40686218 40686219 kgp12743592
chr11 40687242 40687243 kgp10008629
chr11 40687641 40687642 kgp10068413
chr11 40689443 40689444 rs11036005
chr11 40689515 40689516 kgp12597370
chr11 40690680 40690681 kgp12775555
chr11 40691962 40691963 rs11036007
chr11 40693779 40693780 kgp10118669
chr11 40695390 40695391 rs10742547
chr11 40695431 40695432 kgp2137906
chr11 40695478 40695479 rs10501240
chr11 40697984 40697985 rs11036010
chr11 40698384 40698385 kgp11141270
chr11 40698649 40698650 rs10742548
chr11 40699806 40699807 rs10837475
chr11 40707036 40707037 rs4755560
chr11 40708050 40708051 kgp12933976
chr11 40709393 40709394 kgp2331044
chr11 40709569 40709570 kgp12735029
chr11 40709636 40709637 rs11036017
chr11 40713458 40713459 kgp7091230
chr11 40714411 40714412 kgp7537276
chr11 40714588 40714589 kgp4786947
chr11 40714663 40714664 kgp5124411
chr11 40715194 40715195 kgp6077584
chr11 40715654 40715655 kgp3252713
chr11 40716169 40716170 kgp4906283
chr11 40716822 40716823 rs11036026
chr11 40718754 40718755 kgp12732724
chr11 40721089 40721090 kgp5731404
chr11 40721608 40721609 kgp1460503
chr11 40722903 40722904 kgp2006941
chr11 40724778 40724779 rs4567444
chr11 40736431 40736432 kgp9958904
chr11 40736709 40736710 rs11036035
chr11 40737192 40737193 rs11036036
chr11 40737955 40737956 kgp10249363
chr11 40738298 40738299 rs12366050
chr11 40738723 40738724 kgp12982968
chr11 40739291 40739292 kgp1208176
chr11 40741336 40741337 rs3924528
chr11 40742298 40742299 rs10837484
chr11 40742368 40742369 rs7128610
chr11 40743035 40743036 kgp6169227
chr11 40743526 40743527 kgp13050597
chr11 40744767 40744768 rs4132508
chr11 40746721 40746722 rs4329677
chr11 40747846 40747847 kgp10991799
chr11 40749271 40749272 kgp6990994
chr11 40750771 40750772 kgp12785434
chr11 40753672 40753673 kgp11547505
chr11 40755518 40755519 kgp8592681
chr11 40755659 40755660 kgp10651650
chr11 40756459 40756460 rs11036050
chr11 40760834 40760835 kgp2854924
chr11 40762975 40762976 kgp1112197
chr11 40764767 40764768 rs10837494
chr11 40764895 40764896 rs11036058
chr11 40765032 40765033 kgp12903077
chr11 40765491 40765492 kgp11384740
chr11 40767021 40767022 rs10742554
chr11 40769110 40769111 rs11036061
chr11 40770575 40770576 kgp8212098
chr11 40772489 40772490 rs4309151
chr11 40772511 40772512 rs4550210
chr11 40772615 40772616 rs4643070
chr11 40774635 40774636 kgp8856354
chr11 40778441 40778442 kgp2818627
chr11 40780203 40780204 kgp12771882
chr11 40781344 40781345 rs11036066
chr11 40783290 40783291 rs7106315
chr11 40783455 40783456 rs4611193
chr11 40784466 40784467 kgp6852239
chr11 40790022 40790023 kgp11025266
chr11 40790355 40790356 rs11036068
chr11 40790623 40790624 rs4382893
chr11 40791500 40791501 rs4132214
chr11 40794374 40794375 rs11036070
chr11 40797491 40797492 kgp13037450
chr11 40798626 40798627 kgp6488024
chr11 40800410 40800411 kgp12278715
chr11 40801196 40801197 rs10837502
chr11 40803505 40803506 kgp4200813
chr11 40804001 40804002 kgp6077758
chr11 40804694 40804695 rs10837503
chr11 40808615 40808616 rs12277565
chr11 40808710 40808711 kgp132750
chr11 40809092 40809093 rs4296032
chr11 40810025 40810026 kgp12825451
chr11 40811381 40811382 kgp9584454
chr11 40816056 40816057 rs4340035
chr11 40817881 40817882 rs12277750
chr11 40819105 40819106 kgp10312952
chr11 40822661 40822662 kgp12927156
chr11 40824198 40824199 kgp783790
chr11 40824307 40824308 kgp7113031
chr11 40824536 40824537 rs4426128
chr11 40828596 40828597 rs7480771
chr11 40828729 40828730 rs11036085
chr11 40830684 40830685 rs4491209
chr11 40831138 40831139 kgp13002836
chr11 40831697 40831698 rs7479005
chr11 40832084 40832085 kgp11393479
chr11 40833519 40833520 kgp8016416
chr11 40837712 40837713 rs4611189
chr11 40837850 40837851 rs12146589
chr11 40837909 40837910 kgp4277657
chr11 40840930 40840931 rs7943949
chr11 40845357 40845358 kgp13066889
chr11 40845549 40845550 rs7945749
chr11 40845576 40845577 kgp12141967
chr11 40845976 40845977 rs7935608
chr11 40846066 40846067 kgp9826853
chr11 40849385 40849386 kgp5642088
chr11 40854094 40854095 rs11036094
chr11 40858501 40858502 kgp11820979
chr11 40859923 40859924 rs7128152
chr11 40860641 40860642 kgp13075018
chr11 40861201 40861202 rs7938533
chr11 40861417 40861418 rs11036096
chr11 40862426 40862427 kgp12758037
chr11 40863086 40863087 kgp4549702
chr11 40864898 40864899 rs11036097
chr11 40866302 40866303 rs10837507
chr11 40875130 40875131 rs10430982
chr11 40875685 40875686 kgp4099146
chr11 40878382 40878383 kgp12759659
chr11 40878559 40878560 rs7929217
chr11 40880590 40880591 kgp1554442
chr11 40880733 40880734 kgp1630609
chr11 40880923 40880924 kgp1816344
chr11 40882224 40882225 kgp12833647
chr11 40883023 40883024 kgp6185828
chr11 40884140 40884141 kgp8335621
chr11 40884509 40884510 rs12288111
chr11 40884544 40884545 rs12281223
chr11 40885225 40885226 rs4378373
chr11 40886520 40886521 rs4755563
chr11 40887651 40887652 kgp5168175
chr11 40888725 40888726 rs7948597
chr11 40890270 40890271 rs7934450
chr11 40890648 40890649 kgp2486909
chr11 40891792 40891793 rs10430983
chr11 40893070 40893071 rs11605669
chr11 40893329 40893330 rs7946746
chr11 40894676 40894677 kgp4367543
chr11 40897120 40897121 kgp1656479
chr11 40897722 40897723 kgp3677137
chr11 40898562 40898563 rs4756620
chr11 40899610 40899611 kgp10451357
chr11 40902665 40902666 kgp12805248
chr11 40906877 40906878 kgp9460538
chr11 40907619 40907620 rs11036139
chr11 40915303 40915304 rs11036142
chr11 40915338 40915339 rs10768645
chr11 40915371 40915372 kgp10477983
chr11 40917596 40917597 rs10160566
chr11 40918035 40918036 rs4482016
chr11 40918572 40918573 kgp6460529
chr11 40918633 40918634 rs11036144
chr11 40918895 40918896 kgp8384645
chr11 40919969 40919970 rs7942837
chr11 40922771 40922772 kgp2175581
chr11 40926335 40926336 kgp2113369
chr11 40927452 40927453 rs979221
chr11 40928393 40928394 kgp1466155
chr11 40929895 40929896 rs12289527
chr11 40931077 40931078 kgp5216458
chr11 40932130 40932131 kgp9264195
chr11 40939008 40939009 rs1038892
chr11 40944940 40944941 rs10837526
chr11 40945993 40945994 kgp8116353
chr11 40947619 40947620 kgp8740264
chr11 40949100 40949101 kgp2195994
chr11 40949925 40949926 kgp12699771
chr11 40957241 40957242 rs10734490
chr11 40957449 40957450 kgp12872217
chr11 40959566 40959567 kgp8906965
chr11 40960168 40960169 kgp2642139
chr11 40960356 40960357 kgp7006121
chr11 40961065 40961066 rs10768653
chr11 40963441 40963442 rs7945707
chr11 40965827 40965828 rs7102885
chr11 40966293 40966294 rs11604079
chr11 40967554 40967555 kgp12724260
chr11 40969177 40969178 kgp2306219
chr11 40969685 40969686 rs7948700
chr11 40971913 40971914 kgp9314700
chr11 40974589 40974590 rs16935187
chr11 40977590 40977591 rs16935201
chr11 40979320 40979321 rs1462227
chr11 40980448 40980449 kgp3706874
chr11 40980697 40980698 rs355229
chr11 40981333 40981334 rs355231
chr11 40985241 40985242 rs11036160
chr11 40985500 40985501 kgp13060103
chr11 40988842 40988843 rs7947460
chr11 40989911 40989912 rs10837535
chr11 40993112 40993113 rs355234
chr11 40993374 40993375 rs1585552
chr11 40996059 40996060 rs10837537
chr11 41001655 41001656 kgp12596410
chr11 41003334 41003335 kgp788795
chr11 41004198 41004199 rs10837539
chr11 41005466 41005467 rs355214
chr11 41012818 41012819 kgp1720595
chr11 41013622 41013623 rs380623
chr11 41018540 41018541 kgp3779354
chr11 41019180 41019181 rs355249
chr11 41020214 41020215 rs7941735
chr11 41021123 41021124 kgp2710585
chr11 41021381 41021382 kgp58011
chr11 41021780 41021781 rs355256
chr11 41021964 41021965 rs10837541
chr11 41023291 41023292 rs11036184
chr11 41024137 41024138 rs16935255
chr11 41024965 41024966 rs355240
chr11 41025765 41025766 rs355241
chr11 41028283 41028284 rs7123932
chr11 41029133 41029134 kgp7510614
chr11 41029189 41029190 rs355245
chr11 41029731 41029732 rs10837544
chr11 41031689 41031690 kgp741857
chr11 41032232 41032233 kgp12161312
chr11 41034820 41034821 kgp7483248
chr11 41035084 41035085 rs16935277
chr11 41035098 41035099 rs10837545
chr11 41039083 41039084 rs7125467
chr11 41039509 41039510 rs7126363
chr11 41040490 41040491 rs10501246
chr11 41043824 41043825 kgp4529346
chr11 41044218 41044219 rs4539314
chr11 41046264 41046265 rs7125511
chr11 41048693 41048694 kgp6134572
chr11 41050015 41050016 kgp7499197
chr11 41050711 41050712 rs16935303
chr11 41051851 41051852 kgp4066229
chr11 41052019 41052020 rs1350914
chr11 41052069 41052070 rs355239
chr11 41052563 41052564 kgp4849232
chr11 41055269 41055270 rs1381583
chr11 41055410 41055411 kgp10656548
chr11 41055867 41055868 kgp4156787
chr11 41059045 41059046 kgp7691575
chr11 41059280 41059281 rs10837555
chr11 41059707 41059708 rs1462225
chr11 41059739 41059740 rs1462224
chr11 41061416 41061417 kgp3446828
chr11 41063879 41063880 kgp6680733
chr11 41064048 41064049 rs1381578
chr11 41064231 41064232 rs355220
chr11 41064615 41064616 kgp2667697
chr11 41066099 41066100 kgp6299121
chr11 41066105 41066106 kgp5614849
chr11 41066276 41066277 rs1462220
chr11 41066639 41066640 rs6485244
chr11 41067319 41067320 kgp12825185
chr11 41067893 41067894 kgp6021312
chr11 41068104 41068105 kgp13075462
chr11 41069094 41069095 rs1381577
chr11 41069727 41069728 kgp12761409
chr11 41070347 41070348 rs7951025
chr11 41071512 41071513 kgp6374216
chr11 41072911 41072912 kgp10973327
chr11 41074214 41074215 rs9943482
chr11 41074545 41074546 rs16935312
chr11 41074666 41074667 rs1350917
chr11 41074786 41074787 rs355223
chr11 41075560 41075561 rs4488182
chr11 41075929 41075930 kgp10384851
chr11 41076805 41076806 rs2220739
chr11 41076835 41076836 rs355260
chr11 41077567 41077568 kgp3989502
chr11 41081963 41081964 rs10837562
chr11 41082527 41082528 kgp7393459
chr11 41082907 41082908 rs429687
chr11 41083043 41083044 kgp12766451
chr11 41083619 41083620 rs10501248
chr11 41086725 41086726 rs7115895
chr11 41089464 41089465 rs2902125
chr11 41090232 41090233 rs12419049
chr11 41094308 41094309 rs12226783
chr11 41096260 41096261 rs1462216
chr11 41096696 41096697 kgp3138452
chr11 41097248 41097249 rs6485247
chr11 41097276 41097277 kgp12971891
chr11 41097384 41097385 kgp3366225
chr11 41097528 41097529 kgp13027031
chr11 41100408 41100409 rs10837565
chr11 41100920 41100921 kgp12813811
chr11 41101173 41101174 kgp6958772
chr11 41102817 41102818 kgp10203113
chr11 41103063 41103064 kgp12730450
chr11 41103091 41103092 rs12806432
chr11 41103472 41103473 kgp1362399
chr11 41104006 41104007 rs4088586
chr11 41104059 41104060 kgp11130142
chr11 41105241 41105242 rs1350915
chr11 41107080 41107081 rs10837568
chr11 41107697 41107698 kgp12610647
chr11 41111517 41111518 kgp12838540
chr11 41113517 41113518 kgp7269878
chr11 41114143 41114144 kgp8622946
chr11 41114332 41114333 kgp11598865
chr11 41116486 41116487 kgp12887374
chr11 41118878 41118879 rs11036230
chr11 41123770 41123771 rs7101803
chr11 41124911 41124912 kgp12752390
chr11 41126751 41126752 kgp12807954
chr11 41130828 41130829 rs578718
chr11 41133161 41133162 rs7106877
chr11 41133554 41133555 rs10742576
chr11 41136513 41136514 kgp12819161
chr11 41137698 41137699 kgp7031730
chr11 41137721 41137722 kgp12642515
chr11 41138406 41138407 kgp2956909
chr11 41138447 41138448 kgp9659943
chr11 41138522 41138523 rs12576497
chr11 41138829 41138830 rs10742577
chr11 41138879 41138880 kgp8043566
chr11 41139221 41139222 rs10501250
chr11 41140806 41140807 rs11036246
chr11 41143574 41143575 rs1487091
chr11 41144552 41144553 rs7115983
chr11 41144568 41144569 kgp3680483
chr11 41145926 41145927 rs2902117
chr11 41146498 41146499 kgp1586895
chr11 41146831 41146832 kgp2635130
chr11 41148130 41148131 rs9787820
chr11 41148432 41148433 rs11036247
chr11 41149754 41149755 rs1159111
chr11 41150993 41150994 kgp9038661
chr11 41151472 41151473 kgp8574524
chr11 41154795 41154796 rs10837579
chr11 41157440 41157441 rs16935385
chr11 41158115 41158116 rs1552446
chr11 41158376 41158377 rs16935388
chr11 41158493 41158494 kgp13077669
chr11 41159080 41159081 rs12285634
chr11 41159118 41159119 rs10742580
chr11 41160323 41160324 rs2035626
chr11 41162902 41162903 rs717112
chr11 41163810 41163811 kgp4215913
chr11 41163848 41163849 kgp12922008
chr11 41164212 41164213 rs10837583
chr11 41165034 41165035 kgp662248
chr11 41165045 41165046 kgp1196690
chr11 41168082 41168083 rs10837585
chr11 41173521 41173522 rs7933937
chr11 41175596 41175597 rs10837587
chr11 41176898 41176899 kgp11264462
chr11 41177791 41177792 rs1487085
chr11 41180154 41180155 rs10768669
chr11 41181783 41181784 kgp1709255
chr11 41183589 41183590 kgp5373756
chr11 41183955 41183956 kgp9458578
chr11 41187028 41187029 rs931350
chr11 41187088 41187089 rs4755570
chr11 41187174 41187175 kgp2772386
chr11 41187858 41187859 kgp2103008
chr11 41189257 41189258 kgp12950995
chr11 41191253 41191254 kgp2749784
chr11 41195358 41195359 rs12364931
chr11 41195534 41195535 kgp11519624
chr11 41195669 41195670 rs1386404
chr11 41201968 41201969 rs985294
chr11 41202243 41202244 kgp13057567
chr11 41207550 41207551 kgp3898612
chr11 41207783 41207784 rs1487087
chr11 41208422 41208423 kgp9300146
chr11 41208806 41208807 kgp11489083
chr11 41209499 41209500 rs12786091
chr11 41212226 41212227 rs11036281
chr11 41212525 41212526 kgp13012153
chr11 41212669 41212670 rs7943825
chr11 41216095 41216096 rs11036283
chr11 41216467 41216468 kgp1661404
chr11 41218065 41218066 kgp7902323
chr11 41219413 41219414 rs12421301
chr11 41220637 41220638 kgp5967045
chr11 41221273 41221274 rs990200
chr11 41221521 41221522 kgp10160664
chr11 41225857 41225858 rs2902115
chr11 41225953 41225954 rs980952
chr11 41226337 41226338 rs11036286
chr11 41226388 41226389 rs16935437
chr11 41227854 41227855 rs11036288
chr11 41228773 41228774 rs7122101
chr11 41235143 41235144 rs4325297
chr11 41238026 41238027 kgp11235958
chr11 41239616 41239617 kgp4234553
chr11 41241417 41241418 rs11036296
chr11 41247337 41247338 kgp12798541
chr11 41249274 41249275 rs7950120
chr11 41250126 41250127 kgp12997180
chr11 41253796 41253797 kgp4016664
chr11 41254229 41254230 kgp12966560
chr11 41255076 41255077 kgp4184902
chr11 41256555 41256556 kgp10026409
chr11 41257017 41257018 rs10501251
chr11 41257361 41257362 rs1352230
chr11 41258330 41258331 kgp3511508
chr11 41259179 41259180 rs729210
chr11 41261032 41261033 rs12290967
chr11 41261818 41261819 rs11036308
chr11 41261935 41261936 kgp8707557
chr11 41262928 41262929 kgp8863237
chr11 41265669 41265670 rs10501254
chr11 41269489 41269490 kgp22744211
chr11 41271949 41271950 rs7105234
chr11 41274093 41274094 rs4623892
chr11 41274853 41274854 kgp12650205
chr11 41275731 41275732 rs10501255
chr11 41277360 41277361 rs7948297
chr11 41278254 41278255 rs11036320
chr11 41284957 41284958 rs16935503
chr11 41286447 41286448 rs10501259
chr11 41289049 41289050 kgp4700726
chr11 41289763 41289764 kgp8887854
chr11 41291477 41291478 rs7111371
chr11 41293102 41293103 kgp12930591
chr11 41293926 41293927 kgp3850724
chr11 41294210 41294211 kgp415921
chr11 41294453 41294454 rs10837607
chr11 41299497 41299498 rs10837613
chr11 41301050 41301051 rs4625446
chr11 41301324 41301325 kgp5358274
chr11 41305254 41305255 rs7113060
chr11 41308708 41308709 kgp12711019
chr11 41309274 41309275 rs2922037
chr11 41309973 41309974 kgp6906605
chr11 41310473 41310474 kgp5473440
chr11 41310474 41310475 kgp5378507
chr11 41312359 41312360 rs12285478
chr11 41313634 41313635 kgp12930779
chr11 41316169 41316170 rs2922053
chr11 41316325 41316326 rs2922054
chr11 41316535 41316536 rs4384372
chr11 41317673 41317674 kgp416848
chr11 41320111 41320112 kgp6817505
chr11 41320882 41320883 kgp1337635
chr11 41322091 41322092 rs1447123
chr11 41329852 41329853 kgp11468657
chr11 41331048 41331049 kgp12290025
chr11 41331580 41331581 kgp6732356
chr11 41334237 41334238 rs2922036
chr11 41338694 41338695 rs12363107
chr11 41340934 41340935 rs10837635
chr11 41343184 41343185 kgp8263126
chr11 41345281 41345282 rs9971500
chr11 41346289 41346290 kgp12919766
chr11 41348408 41348409 rs11036358
chr11 41348589 41348590 kgp10429072
chr11 41349593 41349594 rs2958847
chr11 41349871 41349872 kgp12677192
chr11 41350557 41350558 rs3887032
chr11 41352069 41352070 rs12576336
chr11 41353779 41353780 rs16935613
chr11 41356612 41356613 kgp8784860
chr11 41360861 41360862 rs12270847
chr11 41363220 41363221 rs7104132
chr11 41364785 41364786 rs16935623
chr11 41365605 41365606 kgp13075043
chr11 41366132 41366133 kgp13002603
chr11 41367618 41367619 rs767515
chr11 41367712 41367713 kgp1871709
chr11 41367875 41367876 kgp12645069
chr11 41369939 41369940 kgp7664345
chr11 41371486 41371487 kgp12693270
chr11 41375121 41375122 rs1588038
chr11 41377578 41377579 kgp1849689
chr11 41378248 41378249 kgp6041837
chr11 41378327 41378328 kgp5919261
chr11 41379762 41379763 rs11036368
chr11 41380040 41380041 kgp12638915
chr11 41381075 41381076 kgp5665503
chr11 41384849 41384850 rs1037161
chr11 41386104 41386105 kgp13040297
chr11 41389801 41389802 rs11036372
chr11 41389941 41389942 rs2922048
chr11 41392711 41392712 kgp22828400
chr11 41393717 41393718 rs2958839
chr11 41394218 41394219 rs2956778
chr11 41395451 41395452 rs768954
chr11 41396699 41396700 kgp9543880
chr11 41396874 41396875 rs2922049
chr11 41397435 41397436 kgp12922787
chr11 41400089 41400090 kgp4928913
chr11 41401469 41401470 kgp6090408
chr11 41401549 41401550 rs2939753
chr11 41402640 41402641 kgp12988432
chr11 41404904 41404905 kgp6672582
chr11 41404975 41404976 kgp6510558
chr11 41406328 41406329 kgp12365264
chr11 41406764 41406765 rs9787876
chr11 41410464 41410465 rs745200
chr11 41411564 41411565 rs10837639
chr11 41411634 41411635 kgp8354961
chr11 41412172 41412173 kgp12652308
chr11 41413942 41413943 rs10837640
chr11 41414284 41414285 kgp9341047
chr11 41414792 41414793 rs2939763
chr11 41417981 41417982 rs2939766
chr11 41418260 41418261 rs1506719
chr11 41420270 41420271 rs989716
chr11 41420387 41420388 rs2922021
chr11 41421470 41421471 kgp12753304
chr11 41421948 41421949 rs2956774
chr11 41422407 41422408 rs11036385
chr11 41424074 41424075 rs986189
chr11 41424475 41424476 kgp13025144
chr11 41425044 41425045 kgp11097930
chr11 41426477 41426478 kgp7318298
chr11 41426868 41426869 rs12291510
chr11 41428297 41428298 kgp809581
chr11 41428694 41428695 kgp12805085
chr11 41429354 41429355 rs7130734
chr11 41430745 41430746 rs11036390
chr11 41431254 41431255 kgp1521765
chr11 41435036 41435037 rs2956782
chr11 41435764 41435765 kgp4069746
chr11 41436807 41436808 kgp5903245
chr11 41438132 41438133 kgp6375825
chr11 41438332 41438333 kgp12751232
chr11 41438441 41438442 rs1868029
chr11 41440826 41440827 kgp7465534
chr11 41441139 41441140 rs13377257
chr11 41441778 41441779 rs2956781
chr11 41441792 41441793 rs1506723
chr11 41443471 41443472 rs2939755
chr11 41444144 41444145 kgp12796725
chr11 41444520 41444521 kgp79171
chr11 41444544 41444545 rs996082
chr11 41447420 41447421 kgp12883247
chr11 41448958 41448959 kgp12909816
chr11 41449161 41449162 kgp2023621
chr11 41450275 41450276 rs4756645
chr11 41451265 41451266 rs1506712
chr11 41453507 41453508 rs11036399
chr11 41454468 41454469 rs7939433
chr11 41454638 41454639 rs10768685
chr11 41456991 41456992 rs7113961
chr11 41458285 41458286 rs12419982
chr11 41458519 41458520 rs9300037
chr11 41468003 41468004 rs7930579
chr11 41468935 41468936 rs7105487
chr11 41469842 41469843 rs7106617
chr11 41470266 41470267 rs7124437
chr11 41479001 41479002 kgp12838633
chr11 41484689 41484690 rs1567089
chr11 41485449 41485450 kgp7323417
chr11 41487409 41487410 rs10768686
chr11 41490154 41490155 kgp7112836
chr11 41498376 41498377 rs7930803
chr11 41504550 41504551 rs4411275
chr11 41504685 41504686 rs7120811
chr11 41504707 41504708 kgp9680655
chr11 41506411 41506412 rs1506714
chr11 41510849 41510850 rs7109873
chr11 41513097 41513098 rs1588039
chr11 41518671 41518672 rs1911165
chr11 41519484 41519485 rs12361464
chr11 41519582 41519583 rs7946788
chr11 41522529 41522530 rs10837649
chr11 41524834 41524835 kgp8083778
chr11 41525576 41525577 kgp12816032
chr11 41528111 41528112 kgp2371783
chr11 41529281 41529282 kgp12697112
chr11 41529970 41529971 kgp7260457
chr11 41532025 41532026 rs11823636
chr11 41533024 41533025 rs7131668
chr11 41534205 41534206 kgp12726624
chr11 41535968 41535969 rs11036434
chr11 41539897 41539898 rs11036435
chr11 41540334 41540335 kgp4659953
chr11 41541963 41541964 rs11036436
chr11 41543072 41543073 rs10768696
chr11 41544374 41544375 kgp4292100
chr11 41545464 41545465 kgp1230993
chr11 41551781 41551782 kgp9058687
chr11 41554680 41554681 rs10837668
chr11 41557728 41557729 rs7950595
chr11 41558729 41558730 kgp13074071
chr11 41559206 41559207 kgp12972784
chr11 41559594 41559595 kgp249282
chr11 41560988 41560989 rs1457329
chr11 41562102 41562103 kgp8790249
chr11 41563763 41563764 rs7938549
chr11 41564076 41564077 kgp12043710
chr11 41564442 41564443 kgp9628552
chr11 41564836 41564837 kgp5229565
chr11 41566027 41566028 rs10768703
chr11 41572726 41572727 kgp5609872
chr11 41572873 41572874 kgp5413043
chr11 41573626 41573627 rs1902637
chr11 41576823 41576824 kgp5508726
chr11 41576980 41576981 rs1457319
chr11 41577152 41577153 kgp3777677
chr11 41577806 41577807 rs7123780
chr11 41577869 41577870 kgp2781172
chr11 41579080 41579081 kgp13000137
chr11 41579094 41579095 kgp2756562
chr11 41579356 41579357 rs7946270
chr11 41580238 41580239 kgp5664978
chr11 41580601 41580602 kgp12772173
chr11 41580711 41580712 rs11036457
chr11 41581852 41581853 kgp7381654
chr11 41582434 41582435 kgp7898862
chr11 41582586 41582587 rs12788207
chr11 41582972 41582973 kgp12613862
chr11 41583032 41583033 rs10837679
chr11 41583590 41583591 rs4756655
chr11 41585699 41585700 kgp22729409
chr11 41586139 41586140 rs4756656
chr11 41587762 41587763 rs11036463
chr11 41587917 41587918 kgp9053983
chr11 41588706 41588707 rs11036464
chr11 41590917 41590918 rs7944293
chr11 41591380 41591381 kgp2933777
chr11 41592349 41592350 kgp4826064
chr11 41592422 41592423 kgp8217876
chr11 41594446 41594447 rs1350320
chr11 41594974 41594975 kgp11782189
chr11 41595040 41595041 kgp12977102
chr11 41595068 41595069 rs1457326
chr11 41596427 41596428 kgp12911492
chr11 41597508 41597509 rs11827577
chr11 41598895 41598896 rs11036468
chr11 41599966 41599967 rs10501269
chr11 41600171 41600172 rs4755576
chr11 41602389 41602390 kgp7513506
chr11 41603666 41603667 kgp7368014
chr11 41603817 41603818 kgp5468485
chr11 41604623 41604624 kgp3343777
chr11 41605506 41605507 kgp10562422
chr11 41605714 41605715 kgp12620431
chr11 41606670 41606671 rs1463083
chr11 41611348 41611349 rs1463068
chr11 41612017 41612018 rs878084
chr11 41614741 41614742 kgp2029205
chr11 41616493 41616494 rs10768709
chr11 41617197 41617198 rs16935776
chr11 41617795 41617796 kgp3321400
chr11 41617940 41617941 rs1463073
chr11 41627494 41627495 rs1463074
chr11 41631861 41631862 rs1463075
chr11 41632352 41632353 rs1463076
chr11 41633537 41633538 rs931029
chr11 41636672 41636673 rs899033
chr11 41638713 41638714 kgp9378307
chr11 41639080 41639081 rs1463079
chr11 41639686 41639687 rs1038010
chr11 41639797 41639798 rs7117281
chr11 41641343 41641344 kgp8219241
chr11 41641390 41641391 rs2045826
chr11 41645958 41645959 kgp12905565
chr11 41648244 41648245 kgp9830886
chr11 41649037 41649038 kgp598934
chr11 41650402 41650403 kgp12889050
chr11 41653694 41653695 rs7109792
chr11 41656350 41656351 rs1585615
chr11 41662509 41662510 rs11820725
chr11 41671449 41671450 rs7125261
chr11 41674919 41674920 rs1379378
chr11 41682466 41682467 kgp8167610
chr11 41682909 41682910 rs899036
chr11 41683363 41683364 rs7123744
chr11 41688222 41688223 rs1947742
chr11 41693938 41693939 kgp13064125
chr11 41695359 41695360 kgp3601143
chr11 41696740 41696741 rs4755578
chr11 41702972 41702973 kgp10910673
chr11 41703753 41703754 kgp5925200
chr11 41704978 41704979 kgp2632459
chr11 41705635 41705636 rs7121305
chr11 41710828 41710829 rs2199556
chr11 41711084 41711085 kgp7935075
chr11 41711850 41711851 rs1381939
chr11 41712469 41712470 rs16935853
chr11 41713813 41713814 kgp13061567
chr11 41714631 41714632 rs7929481
chr11 41718074 41718075 kgp3430426
chr11 41720807 41720808 rs1463066
chr11 41721755 41721756 rs492779
chr11 41722613 41722614 rs509123
chr11 41723363 41723364 rs7482552
chr11 41726499 41726500 kgp12878546
chr11 41727988 41727989 rs287761
chr11 41728684 41728685 kgp11002845
chr11 41729170 41729171 kgp10372656
chr11 41731762 41731763 rs287756
chr11 41731789 41731790 rs10837702
chr11 41736279 41736280 rs185952
chr11 41737202 41737203 rs287746
chr11 41738872 41738873 rs10837703
chr11 41739580 41739581 kgp2759848
chr11 41741415 41741416 kgp12859896
chr11 41742471 41742472 rs479434
chr11 41743039 41743040 rs570430
chr11 41743217 41743218 rs10837706
chr11 41753786 41753787 kgp12990723
chr11 41754072 41754073 rs11825544
chr11 41754187 41754188 kgp12977818
chr11 41754279 41754280 kgp10002514
chr11 41755528 41755529 kgp9891851
chr11 41756339 41756340 kgp4845736
chr11 41756593 41756594 rs551366
chr11 41757603 41757604 rs12289055
chr11 41757880 41757881 kgp22729116
chr11 41759702 41759703 kgp11547851
chr11 41768381 41768382 kgp10750959
chr11 41769607 41769608 rs11036536
chr11 41773001 41773002 kgp5088511
chr11 41774840 41774841 rs287700
chr11 41779441 41779442 rs287721
chr11 41781041 41781042 rs287715
chr11 41781078 41781079 rs287714
chr11 41781173 41781174 kgp2174878
chr11 41781424 41781425 rs11605567
chr11 41781612 41781613 rs16935978
chr11 41781820 41781821 rs11036546
chr11 41786401 41786402 rs10837719
chr11 41787242 41787243 kgp8971259
chr11 41787671 41787672 rs12282179
chr11 41788198 41788199 kgp2466439
chr11 41790472 41790473 kgp9296528
chr11 41790944 41790945 kgp12621850
chr11 41793321 41793322 rs10837721
chr11 41798741 41798742 rs11036552
chr11 41799495 41799496 rs723562
chr11 41799529 41799530 kgp11477781
chr11 41801326 41801327 rs12271787
chr11 41801593 41801594 kgp2674373
chr11 41804593 41804594 kgp2080236
chr11 41805700 41805701 rs7928511
chr11 41806689 41806690 rs10768739
chr11 41807280 41807281 rs7128034
chr11 41807371 41807372 kgp5690709
chr11 41808564 41808565 kgp3742909
chr11 41810497 41810498 kgp12848430
chr11 41810618 41810619 kgp13043403
chr11 41812687 41812688 kgp11262495
chr11 41818198 41818199 P1_M_061510_11_12_P
chr11 41819535 41819536 rs1385379
chr11 41819788 41819789 kgp759408
chr11 41824920 41824921 kgp8334624
chr11 41826773 41826774 kgp1602635
chr11 41828347 41828348 rs7112113
chr11 41828612 41828613 rs16936003
chr11 41830522 41830523 rs10837748
chr11 41834972 41834973 kgp2203349
chr11 41835289 41835290 kgp12757030
chr11 41839644 41839645 rs2606421
chr11 41840680 41840681 rs291719
chr11 41841066 41841067 kgp12999575
chr11 41841150 41841151 kgp12727747
chr11 41842340 41842341 rs12797436
chr11 41842776 41842777 kgp12731972
chr11 41843323 41843324 kgp8749627
chr11 41845358 41845359 kgp5626851
chr11 41845687 41845688 rs12794557
chr11 41846413 41846414 kgp12048907
chr11 41848447 41848448 rs1510464
chr11 41848506 41848507 kgp12858818
chr11 41850382 41850383 kgp13038075
chr11 41852619 41852620 kgp10745745
chr11 41852663 41852664 rs1484948
chr11 41852800 41852801 kgp12863960
chr11 41859261 41859262 kgp2285550
chr11 41859365 41859366 rs9783353
chr11 41860577 41860578 kgp12860795
chr11 41863801 41863802 kgp12584236
chr11 41864641 41864642 kgp9249727
chr11 41867653 41867654 rs12290374
chr11 41872032 41872033 rs11600495
chr11 41878182 41878183 kgp12636526
chr11 41879382 41879383 rs11036603
chr11 41879454 41879455 rs7103550
chr11 41880427 41880428 rs12291293
chr11 41880770 41880771 kgp12526264
chr11 41881337 41881338 kgp8261618
chr11 41883444 41883445 rs7120856
chr11 41884289 41884290 kgp11813351
chr11 41884887 41884888 kgp5989338
chr11 41887289 41887290 rs11036610
chr11 41887412 41887413 rs12288314
chr11 41887692 41887693 kgp13068281
chr11 41888803 41888804 kgp9361151
chr11 41889052 41889053 kgp6612875
chr11 41891367 41891368 kgp12957197
chr11 41892881 41892882 kgp2151755
chr11 41893604 41893605 rs11036615
chr11 41894462 41894463 rs291712
chr11 41897788 41897789 kgp3133388
chr11 41897825 41897826 rs4756680
chr11 41898103 41898104 rs4756681
chr11 41899111 41899112 rs7122740
chr11 41902776 41902777 rs12273344
chr11 41903546 41903547 kgp1439389
chr11 41906380 41906381 rs12788548
chr11 41906524 41906525 rs10768764
chr11 41909744 41909745 rs2036830
chr11 41909790 41909791 kgp9748990
chr11 41911004 41911005 kgp157455
chr11 41914709 41914710 kgp12966834
chr11 41914935 41914936 rs2136733
chr11 41914976 41914977 kgp6955494
chr11 41915365 41915366 rs9300039
chr11 41915727 41915728 kgp1035959
chr11 41915825 41915826 rs10160664
chr11 41916165 41916166 rs11036622
chr11 41916589 41916590 kgp12698775
chr11 41917028 41917029 rs16936071
chr11 41917175 41917176 kgp5762089
chr11 41917217 41917218 kgp1934360
chr11 41917340 41917341 rs4306287
chr11 41917635 41917636 kgp6064553
chr11 41919291 41919292 kgp12828603
chr11 41920961 41920962 kgp6777626
chr11 41922478 41922479 rs10837759
chr11 41922579 41922580 kgp12695300
chr11 41923828 41923829 rs7120152
chr11 41924112 41924113 kgp2431623
chr11 41924266 41924267 kgp10317340
chr11 41925071 41925072 kgp12898872
chr11 41925200 41925201 rs7949300
chr11 41925508 41925509 rs11819836
chr11 41925526 41925527 kgp10728164
chr11 41925698 41925699 rs7128743
chr11 41926368 41926369 rs2019626
chr11 41926726 41926727 rs11500415
chr11 41929661 41929662 kgp12358668
chr11 41931952 41931953 kgp4929558
chr11 41932592 41932593 rs7105457
chr11 41941294 41941295 kgp12644295
chr11 41943370 41943371 kgp2842518
chr11 41955189 41955190 rs10768772
chr11 41955854 41955855 rs1913599
chr11 41955977 41955978 kgp12979475
chr11 41956645 41956646 rs4489731
chr11 41958076 41958077 rs4559679
chr11 41958374 41958375 rs7110692
chr11 41958564 41958565 kgp2084285
chr11 41963847 41963848 kgp9444728
chr11 41963928 41963929 rs7113113
chr11 41964838 41964839 rs4237691
chr11 41965204 41965205 rs7939620
chr11 41965908 41965909 rs11036636
chr11 41967670 41967671 rs7112663
chr11 41968106 41968107 rs6485298
chr11 41971690 41971691 kgp13027573
chr11 41972549 41972550 rs2713820
chr11 41975059 41975060 rs2672531
chr11 41976963 41976964 kgp12665104
chr11 41977138 41977139 rs7101809
chr11 41978438 41978439 kgp868705
chr11 41978555 41978556 rs2672546
chr11 41978567 41978568 rs12287052
chr11 41981156 41981157 kgp13061643
chr11 41987706 41987707 rs2713808
chr11 41989074 41989075 kgp86436
chr11 41993172 41993173 kgp175736
chr11 41995351 41995352 rs17553408
chr11 42002499 42002500 kgp3786836
chr11 42004819 42004820 rs4460797
chr11 42008100 42008101 kgp5029193
chr11 42008576 42008577 kgp12878352
chr11 42008947 42008948 rs11036649
chr11 42009479 42009480 rs1514817
chr11 42012944 42012945 rs7127839
chr11 42014692 42014693 rs11036652
chr11 42016041 42016042 rs971745
chr11 42016119 42016120 rs971744
chr11 42017354 42017355 kgp1111238
chr11 42025244 42025245 rs1514815
chr11 42026658 42026659 rs2862451
chr11 42027800 42027801 kgp1887296
chr11 42031819 42031820 rs10734501
chr11 42032190 42032191 rs7103501
chr11 42032517 42032518 kgp8436456
chr11 42034152 42034153 kgp1001819
chr11 42035312 42035313 kgp10363609
chr11 42037234 42037235 kgp86993
chr11 42040734 42040735 rs1533348
chr11 42047335 42047336 rs9787747
chr11 42058588 42058589 kgp3860368
chr11 42063361 42063362 kgp1046877
chr11 42064673 42064674 rs2465363
chr11 42065027 42065028 rs11036670
chr11 42069185 42069186 rs16936245
chr11 42070044 42070045 rs2465362
chr11 42081338 42081339 kgp13068249
chr11 42091352 42091353 rs4553355
chr11 42093133 42093134 rs2931814
chr11 42094607 42094608 kgp12788087
chr11 42096152 42096153 kgp12834691
chr11 42096505 42096506 rs1387039
chr11 42097934 42097935 kgp12729566
chr11 42099749 42099750 kgp9051645
chr11 42101547 42101548 rs2200724
chr11 42101769 42101770 kgp12929750
chr11 42102251 42102252 kgp8643716
chr11 42108724 42108725 rs10837772
chr11 42110037 42110038 rs11605864
chr11 42110364 42110365 rs7936127
chr11 42113297 42113298 rs7948332
chr11 42114162 42114163 kgp12676454
chr11 42115239 42115240 kgp12592635
chr11 42115285 42115286 rs1488610
chr11 42118365 42118366 rs16936276
chr11 42118968 42118969 kgp2341914
chr11 42120341 42120342 rs2200725
chr11 42121765 42121766 kgp4879994
chr11 42124130 42124131 kgp4486052
chr11 42124448 42124449 rs12421609
chr11 42126739 42126740 kgp12963045
chr11 42130430 42130431 rs12365941
chr11 42131086 42131087 kgp12744665
chr11 42134568 42134569 rs10837779
chr11 42136365 42136366 kgp589809
chr11 42137419 42137420 kgp12631372
chr11 42137643 42137644 kgp12690443
chr11 42137684 42137685 kgp12947373
chr11 42138389 42138390 rs16936295
chr11 42138513 42138514 kgp2930757
chr11 42139546 42139547 kgp12652854
chr11 42142434 42142435 rs1387031
chr11 42147332 42147333 kgp12901679
chr11 42148545 42148546 rs11036703
chr11 42151228 42151229 rs7930659
chr11 42152638 42152639 kgp6105251
chr11 42152769 42152770 rs7935326
chr11 42156635 42156636 kgp7884885
chr11 42160257 42160258 rs11604784
chr11 42160281 42160282 kgp2475630
chr11 42165000 42165001 rs966536
chr11 42167037 42167038 rs1601905
chr11 42168473 42168474 kgp2741345
chr11 42170063 42170064 kgp112632
chr11 42170434 42170435 kgp8516485
chr11 42173195 42173196 kgp9439082
chr11 42173576 42173577 rs7126989
chr11 42173889 42173890 rs11036728
chr11 42177955 42177956 rs6485304
chr11 42185848 42185849 rs4375424
chr11 42191576 42191577 rs11036743
chr11 42194817 42194818 kgp12815662
chr11 42194946 42194947 rs931392
chr11 42196880 42196881 rs4755594
chr11 42197317 42197318 kgp1041839
chr11 42198170 42198171 rs992465
chr11 42206272 42206273 rs16936409
chr11 42209291 42209292 rs901894
chr11 42211145 42211146 rs11036753
chr11 42211230 42211231 rs16936417
chr11 42214450 42214451 kgp9519521
chr11 42216901 42216902 kgp8932993
chr11 42217591 42217592 rs17557963
chr11 42219841 42219842 rs12270218
chr11 42222831 42222832 kgp12608593
chr11 42222848 42222849 kgp5823137
chr11 42223172 42223173 rs1038648
chr11 42234379 42234380 rs11036765
chr11 42239338 42239339 kgp734468
chr11 42247460 42247461 rs12364934
chr11 42250689 42250690 rs16936434
chr11 42251767 42251768 kgp13053235
chr11 42256556 42256557 kgp1154758
chr11 42259310 42259311 rs4611190
chr11 42264392 42264393 kgp3140032
chr11 42266665 42266666 rs12285569
chr11 42268182 42268183 kgp12798937
chr11 42273058 42273059 kgp12996984
chr11 42273888 42273889 kgp12594792
chr11 42274674 42274675 rs6485310
chr11 42274715 42274716 kgp4387576
chr11 42275324 42275325 kgp12918661
chr11 42276547 42276548 kgp12669715
chr11 42278389 42278390 rs12791857
chr11 42278799 42278800 rs7938953
chr11 42278837 42278838 kgp5672315
chr11 42279632 42279633 rs7358398
chr11 42279824 42279825 rs7358511
chr11 42282892 42282893 rs10160774
chr11 42287047 42287048 rs11036794
chr11 42293242 42293243 rs4619139
chr11 42294077 42294078 rs4755595
chr11 42294323 42294324 kgp6770282
chr11 42297267 42297268 rs10742620
chr11 42297410 42297411 kgp12766782
chr11 42300305 42300306 kgp5268028
chr11 42304705 42304706 kgp12681094
chr11 42305374 42305375 rs12364729
chr11 42306215 42306216 rs7938746
chr11 42307165 42307166 rs11036800
chr11 42310567 42310568 rs7480538
chr11 42315885 42315886 rs7394570
chr11 42317372 42317373 kgp9509649
chr11 42322517 42322518 rs12223881
chr11 42327891 42327892 kgp12927615
chr11 42331361 42331362 kgp12663031
chr11 42333212 42333213 kgp12629462
chr11 42337745 42337746 rs4373908
chr11 42339775 42339776 rs6416116
chr11 42342335 42342336 rs11036842
chr11 42344363 42344364 kgp12610762
chr11 42345947 42345948 kgp12809044
chr11 42346315 42346316 rs10837824
chr11 42346694 42346695 kgp3429364
chr11 42347783 42347784 rs7483539
chr11 42348238 42348239 rs10768794
chr11 42349545 42349546 rs4353260
chr11 42350264 42350265 rs6485312
chr11 42350761 42350762 kgp10279592
chr11 42351046 42351047 rs10768795
chr11 42351805 42351806 kgp12681201
chr11 42353576 42353577 rs12223597
chr11 42356935 42356936 rs10768796
chr11 42361381 42361382 kgp9867135
chr11 42363568 42363569 rs4755598
chr11 42364596 42364597 kgp2385543
chr11 42369639 42369640 rs10837833
chr11 42375204 42375205 kgp22740477
chr11 42377308 42377309 rs1467016
chr11 42380449 42380450 rs2862466
chr11 42385510 42385511 rs11036859
chr11 42386367 42386368 kgp8463523
chr11 42393548 42393549 kgp6383648
chr11 42393620 42393621 kgp10127050
chr11 42393724 42393725 kgp1077633
chr11 42394229 42394230 kgp5844657
chr11 42394795 42394796 rs11036864
chr11 42405461 42405462 kgp1981896
chr11 42405843 42405844 kgp12757732
chr11 42405923 42405924 rs10837837
chr11 42406384 42406385 kgp3029941
chr11 42406580 42406581 rs12418911
chr11 42407558 42407559 kgp5870517
chr11 42410371 42410372 kgp13080775
chr11 42411167 42411168 rs10837839
chr11 42411613 42411614 kgp10616038
chr11 42413901 42413902 kgp12503088
chr11 42414565 42414566 rs7127426
chr11 42414917 42414918 rs1841773
chr11 42416189 42416190 rs7105232
chr11 42416236 42416237 kgp12626963
chr11 42418254 42418255 rs1508528
chr11 42418576 42418577 rs1605655
chr11 42419162 42419163 kgp7486180
chr11 42420410 42420411 rs11036878
chr11 42424648 42424649 rs1157545
chr11 42427225 42427226 rs1462679
chr11 42427852 42427853 rs1903727
chr11 42429388 42429389 rs11036882
chr11 42430568 42430569 rs2219699
chr11 42431029 42431030 kgp12532320
chr11 42431120 42431121 rs12362863
chr11 42431303 42431304 rs10768804
chr11 42432491 42432492 rs1508521
chr11 42433285 42433286 kgp8421593
chr11 42433904 42433905 rs1381779
chr11 42434025 42434026 rs7106357
chr11 42434844 42434845 kgp1140843
chr11 42435213 42435214 rs10768806
chr11 42435302 42435303 kgp5195262
chr11 42435776 42435777 rs7949101
chr11 42436148 42436149 kgp11760670
chr11 42437264 42437265 kgp11943477
chr11 42437339 42437340 rs4756728
chr11 42437740 42437741 rs1355052
chr11 42438457 42438458 kgp7224704
chr11 42440335 42440336 kgp12966825
chr11 42441157 42441158 rs1350960
chr11 42441543 42441544 kgp8507110
chr11 42443898 42443899 rs4756730
chr11 42443910 42443911 rs4756731
chr11 42447706 42447707 kgp8853138
chr11 42447872 42447873 rs4755605
chr11 42448316 42448317 kgp12590825
chr11 42448611 42448612 rs12789680
chr11 42448632 42448633 rs11824714
chr11 42450745 42450746 rs3861059
chr11 42456828 42456829 kgp2670573
chr11 42458507 42458508 rs7103942
chr11 42458631 42458632 rs7120232
chr11 42458744 42458745 rs7104098
chr11 42458936 42458937 rs3849982
chr11 42459272 42459273 rs7115681
chr11 42459378 42459379 kgp4777572
chr11 42461435 42461436 kgp3740416
chr11 42461788 42461789 rs16936634
chr11 42462399 42462400 kgp4962539
chr11 42463026 42463027 rs16936642
chr11 42463130 42463131 kgp12773592
chr11 42464408 42464409 P1_M_061510_11_145_M
chr11 42464897 42464898 rs7933132
chr11 42466105 42466106 rs11036893
chr11 42467646 42467647 rs7941715
chr11 42467894 42467895 kgp12899929
chr11 42469312 42469313 rs1381782
chr11 42471287 42471288 kgp12094624
chr11 42471720 42471721 kgp4184950
chr11 42473191 42473192 kgp4703734
chr11 42476162 42476163 rs1508534
chr11 42478265 42478266 kgp4255486
chr11 42485666 42485667 rs2169545
chr11 42486739 42486740 kgp12967688
chr11 42488494 42488495 rs10734503
chr11 42490142 42490143 rs10501288
chr11 42490515 42490516 kgp13069921
chr11 42493538 42493539 kgp5411688
chr11 42497929 42497930 kgp12932774
chr11 42498182 42498183 rs6485317
chr11 42499298 42499299 rs7130621
chr11 42500038 42500039 kgp11577565
chr11 42500195 42500196 rs10768817
chr11 42503939 42503940 rs12416986
chr11 42504861 42504862 rs2199482
chr11 42508816 42508817 rs16936737
chr11 42509546 42509547 rs2063218
chr11 42509920 42509921 kgp7474821
chr11 42513172 42513173 rs12279506
chr11 42514485 42514486 rs1026644
chr11 42514506 42514507 kgp8352366
chr11 42514929 42514930 rs1026645
chr11 42514963 42514964 kgp971669
chr11 42516918 42516919 kgp12631729
chr11 42519683 42519684 rs1870911
chr11 42520091 42520092 rs4755609
chr11 42520430 42520431 rs4294547
chr11 42520996 42520997 kgp1959615
chr11 42521023 42521024 rs12269990
chr11 42522137 42522138 kgp11129697
chr11 42523365 42523366 rs2862573
chr11 42526983 42526984 rs1381771
chr11 42527441 42527442 kgp4775983
chr11 42528151 42528152 kgp4613684
chr11 42529156 42529157 kgp248562
chr11 42543276 42543277 rs2862571
chr11 42548160 42548161 kgp954035
chr11 42552054 42552055 rs10837869
chr11 42553319 42553320 rs16936786
chr11 42555646 42555647 kgp12779068
chr11 42561443 42561444 kgp12707887
chr11 42561638 42561639 kgp3945572
chr11 42561852 42561853 kgp7734366
chr11 42566333 42566334 rs4301775
chr11 42566599 42566600 rs10768832
chr11 42567772 42567773 kgp10013850
chr11 42570860 42570861 kgp12626713
chr11 42572730 42572731 kgp11472078
chr11 42574259 42574260 rs7947115
chr11 42574390 42574391 rs7947249
chr11 42575032 42575033 rs12285829
chr11 42576018 42576019 rs4282970
chr11 42576183 42576184 kgp12953131
chr11 42578797 42578798 kgp384047
chr11 42579591 42579592 rs4445620
chr11 42584351 42584352 kgp403161
chr11 42584459 42584460 kgp12263568
chr11 42585426 42585427 kgp6478263
chr11 42587299 42587300 rs10837880
chr11 42589656 42589657 rs7114911
chr11 42590037 42590038 rs7118049
chr11 42593160 42593161 kgp4536597
chr11 42594103 42594104 kgp4087575
chr11 42597479 42597480 kgp3628035
chr11 42599547 42599548 rs4331079
chr11 42600934 42600935 rs12419878
chr11 42609769 42609770 kgp5998932
chr11 42609916 42609917 rs10837883
chr11 42613639 42613640 kgp3305143
chr11 42616958 42616959 kgp10665160
chr11 42618718 42618719 rs4755162
chr11 42620992 42620993 kgp8581310
chr11 42623992 42623993 rs10742634
chr11 42624366 42624367 kgp6165734
chr11 42625211 42625212 kgp249492
chr11 42630313 42630314 kgp4317491
chr11 42633993 42633994 rs10768841
chr11 42637747 42637748 rs10742635
chr11 42637762 42637763 rs10742636
chr11 42637833 42637834 kgp11801615
chr11 42641135 42641136 rs4755163
chr11 42642566 42642567 kgp4995995
chr11 42642594 42642595 rs4306288
chr11 42643265 42643266 kgp6449263
chr11 42645070 42645071 rs7127452
chr11 42647154 42647155 rs4584565
chr11 42647922 42647923 rs10837889
chr11 42648397 42648398 rs7932533
chr11 42649132 42649133 kgp7404721
chr11 42649537 42649538 rs11604506
chr11 42649888 42649889 kgp12650824
chr11 42650207 42650208 rs11036970
chr11 42650274 42650275 kgp10674138
chr11 42650288 42650289 rs4755620
chr11 42650475 42650476 kgp11852393
chr11 42650529 42650530 rs4755622
chr11 42650830 42650831 kgp11119871
chr11 42651522 42651523 kgp6200622
chr11 42654041 42654042 rs4567442
chr11 42654091 42654092 rs4300383
chr11 42655300 42655301 rs12422064
chr11 42655845 42655846 rs7939909
chr11 42656358 42656359 kgp13026367
chr11 42656680 42656681 kgp5578565
chr11 42659450 42659451 rs10734506
chr11 42659945 42659946 kgp2997430
chr11 42660358 42660359 kgp11638808
chr11 42661283 42661284 kgp8028809
chr11 42663356 42663357 rs7114882
chr11 42663400 42663401 rs7129198
chr11 42663779 42663780 kgp5899410
chr11 42663942 42663943 rs4604871
chr11 42664898 42664899 kgp11505570
chr11 42666696 42666697 kgp12997736
chr11 42667583 42667584 kgp12592467
chr11 42669361 42669362 kgp6094296
chr11 42670485 42670486 rs7122244
chr11 42673023 42673024 rs7118795
chr11 42674265 42674266 kgp10212563
chr11 42678174 42678175 rs7932065
chr11 42678747 42678748 kgp10004482
chr11 42680318 42680319 rs4755624
chr11 42680933 42680934 kgp12654740
chr11 42682877 42682878 kgp6035879
chr11 42684335 42684336 kgp12955274
chr11 42690230 42690231 rs7924607
chr11 42691020 42691021 rs4326780
chr11 42692390 42692391 kgp2667558
chr11 42692618 42692619 rs10768851
chr11 42695286 42695287 kgp9565477
chr11 42695889 42695890 kgp7491617
chr11 42696345 42696346 rs11819769
chr11 42696640 42696641 kgp1746635
chr11 42698711 42698712 kgp12145564
chr11 42698759 42698760 kgp6598004
chr11 42699671 42699672 rs4421732
chr11 42700562 42700563 kgp1974075
chr11 42704177 42704178 kgp8967725
chr11 42704202 42704203 kgp2166630
chr11 42705423 42705424 kgp10247867
chr11 42705567 42705568 kgp11997188
chr11 42705645 42705646 rs4565889
chr11 42706450 42706451 kgp12732460
chr11 42709433 42709434 kgp12015321
chr11 42715835 42715836 rs10837908
chr11 42716781 42716782 kgp9775934
chr11 42718155 42718156 kgp9650240
chr11 42719488 42719489 rs7120826
chr11 42722486 42722487 kgp7699344
chr11 42722586 42722587 rs11037018
chr11 42722648 42722649 kgp3481079
chr11 42722687 42722688 kgp11700994
chr11 42723017 42723018 rs11823199
chr11 42723440 42723441 rs4326783
chr11 42723587 42723588 kgp11906266
chr11 42723749 42723750 kgp872414
chr11 42724107 42724108 kgp7322881
chr11 42730634 42730635 rs10837917
chr11 42731168 42731169 kgp3397585
chr11 42731178 42731179 kgp12799157
chr11 42732592 42732593 rs4575258
chr11 42735768 42735769 kgp12661718
chr11 42736693 42736694 rs3924155
chr11 42737123 42737124 kgp2052187
chr11 42737933 42737934 kgp10903176
chr11 42737995 42737996 rs12278579
chr11 42741257 42741258 kgp8363660
chr11 42743100 42743101 kgp10627777
chr11 42743927 42743928 kgp5926708
chr11 42744212 42744213 kgp10536789
chr11 42745077 42745078 rs11037036
chr11 42747981 42747982 rs4755646
chr11 42748661 42748662 kgp8765414
chr11 42756150 42756151 rs7105806
chr11 42760611 42760612 kgp7251549
chr11 42765062 42765063 rs11822413
chr11 42766182 42766183 kgp7066630
chr11 42767184 42767185 rs12271038
chr11 42767611 42767612 rs10837919
chr11 42767818 42767819 rs10837921
chr11 42768044 42768045 rs10837923
chr11 42768612 42768613 kgp12700087
chr11 42769199 42769200 kgp4944834
chr11 42769819 42769820 kgp1418055
chr11 42770391 42770392 kgp316693
chr11 42771178 42771179 kgp5582950
chr11 42771555 42771556 rs7125369
chr11 42776746 42776747 kgp11278997
chr11 42777443 42777444 kgp7779174
chr11 42777551 42777552 rs4237634
chr11 42777691 42777692 kgp8365438
chr11 42779796 42779797 kgp1891353
chr11 42782371 42782372 kgp8017866
chr11 42786154 42786155 rs12286647
chr11 42789763 42789764 kgp12754463
chr11 42795096 42795097 rs7928165
chr11 42797723 42797724 kgp7503162
chr11 42803030 42803031 rs4482015
chr11 42808057 42808058 kgp9314916
chr11 42808935 42808936 kgp2619580
chr11 42811365 42811366 rs4408298
chr11 42820866 42820867 rs4581433
chr11 42821731 42821732 kgp1250832
chr11 42824436 42824437 kgp4045202
chr11 42825870 42825871 kgp10023210
chr11 42826291 42826292 kgp913059
chr11 42827510 42827511 rs11037075
chr11 42829058 42829059 kgp8194700
chr11 42830106 42830107 kgp12606471
chr11 42830518 42830519 kgp10822927
chr11 42831216 42831217 kgp2749665
chr11 42832288 42832289 rs7930420
chr11 42833207 42833208 kgp145271
chr11 42833600 42833601 kgp5281971
chr11 42836695 42836696 kgp3976744
chr11 42837714 42837715 rs4391804
chr11 42838045 42838046 kgp6840027
chr11 42838586 42838587 kgp13005017
chr11 42839583 42839584 kgp919326
chr11 42839644 42839645 kgp4439936
chr11 42840032 42840033 kgp535221
chr11 42841532 42841533 kgp9523091
chr11 42842667 42842668 kgp2605307
chr11 42844440 42844441 rs4472923
chr11 42845029 42845030 kgp12825247
chr11 42846305 42846306 kgp7498019
chr11 42847002 42847003 rs7118856
chr11 42847318 42847319 kgp2709606
chr11 42847597 42847598 kgp8853146
chr11 42848012 42848013 kgp2837852
chr11 42848307 42848308 rs6485360
chr11 42848815 42848816 rs10768893
chr11 42849615 42849616 rs7105434
chr11 42850222 42850223 kgp1484049
chr11 42850377 42850378 kgp5025305
chr11 42851408 42851409 kgp7412888
chr11 42854236 42854237 kgp12783938
chr11 42854286 42854287 kgp12659956
chr11 42855224 42855225 kgp11895011
chr11 42855356 42855357 kgp12660897
chr11 42855510 42855511 kgp12857020
chr11 42856039 42856040 kgp2382931
chr11 42856665 42856666 kgp4225921
chr11 42856867 42856868 rs6485361
chr11 42857021 42857022 kgp3290553
chr11 42858399 42858400 kgp5862150
chr11 42859151 42859152 rs10837943
chr11 42859328 42859329 kgp12484770
chr11 42859740 42859741 kgp8357267
chr11 42860117 42860118 kgp12032415
chr11 42860137 42860138 kgp8040969
chr11 42860844 42860845 kgp5429506
chr11 42862125 42862126 kgp11461755
chr11 42864283 42864284 rs7938181
chr11 42864436 42864437 rs7951701
chr11 42864893 42864894 kgp3155114
chr11 42866527 42866528 kgp13060633
chr11 42867571 42867572 kgp10602749
chr11 42867576 42867577 rs4132365
chr11 42868196 42868197 kgp15896
chr11 42868301 42868302 rs7117480
chr11 42870216 42870217 kgp5164951
chr11 42870265 42870266 kgp2116395
chr11 42871121 42871122 kgp4370368
chr11 42872927 42872928 kgp10933204
chr11 42873010 42873011 rs4237638
chr11 42874406 42874407 rs4469879
chr11 42874882 42874883 kgp3722190
chr11 42875054 42875055 kgp12854446
chr11 42876138 42876139 rs7114599
chr11 42876623 42876624 rs7129336
chr11 42878182 42878183 kgp12745181
chr11 42878497 42878498 rs7930355
chr11 42878793 42878794 rs11037107
chr11 42879072 42879073 rs4132802
chr11 42879280 42879281 rs12283034
chr11 42879830 42879831 kgp1303817
chr11 42879892 42879893 kgp12099776
chr11 42881881 42881882 kgp7930388
chr11 42882287 42882288 kgp3934226
chr11 42883511 42883512 kgp2445759
chr11 42885152 42885153 kgp4131008
chr11 42885510 42885511 rs7937072
chr11 42885831 42885832 rs11037111
chr11 42887488 42887489 kgp10006004
chr11 42889288 42889289 rs11037114
chr11 42890183 42890184 kgp2421364
chr11 42890595 42890596 kgp9281867
chr11 42890970 42890971 kgp12852883
chr11 42893103 42893104 kgp874351
chr11 42894241 42894242 kgp12613532
chr11 42894249 42894250 kgp5442919
chr11 42894808 42894809 rs4545545
chr11 42904492 42904493 kgp6360642
chr11 42904609 42904610 kgp1804202
chr11 42908135 42908136 kgp5647842
chr11 42911232 42911233 rs1602005
chr11 42912307 42912308 kgp10880670
chr11 42913352 42913353 rs1532096
chr11 42914428 42914429 kgp11003880
chr11 42915432 42915433 kgp12264107
chr11 42916364 42916365 kgp12163114
chr11 42916889 42916890 kgp652354
chr11 42917229 42917230 kgp9896319
chr11 42917689 42917690 kgp4231565
chr11 42921572 42921573 rs1565256
chr11 42921769 42921770 kgp11933147
chr11 42922712 42922713 kgp2968627
chr11 42922786 42922787 rs12574104
chr11 42924211 42924212 kgp9009903
chr11 42924731 42924732 rs964188
chr11 42925406 42925407 rs6485383
chr11 42929081 42929082 kgp8042237
chr11 42929684 42929685 rs989357
chr11 42929737 42929738 rs11037133
chr11 42930026 42930027 kgp5123917
chr11 42933186 42933187 rs7124810
chr11 42933833 42933834 kgp9548145
chr11 42935187 42935188 rs16937119
chr11 42941262 42941263 rs1967081
chr11 42941437 42941438 rs1489196
chr11 42941660 42941661 rs1489194
chr11 42942015 42942016 rs11037140
chr11 42942711 42942712 rs1352524
chr11 42946828 42946829 kgp4266821
chr11 42947722 42947723 kgp2992315
chr11 42948479 42948480 rs10742656
chr11 42948761 42948762 rs1387312
chr11 42952280 42952281 rs10768901
chr11 42953092 42953093 kgp8860062
chr11 42953544 42953545 kgp12882783
chr11 42954600 42954601 rs10742658
chr11 42955956 42955957 rs12577738
chr11 42956794 42956795 rs1844280
chr11 42958066 42958067 kgp11265655
chr11 42958319 42958320 kgp1099942
chr11 42958416 42958417 kgp4298855
chr11 42959110 42959111 rs4755182
chr11 42959384 42959385 kgp2369030
chr11 42959908 42959909 rs1489205
chr11 42968874 42968875 rs2046769
chr11 42969115 42969116 rs11037169
chr11 42969583 42969584 rs4237639
chr11 42970597 42970598 kgp12749032
chr11 42971039 42971040 rs11037175
chr11 42973252 42973253 rs10837979
chr11 42976630 42976631 kgp7398297
chr11 42976861 42976862 kgp11604164
chr11 42976935 42976936 kgp5821093
chr11 42977048 42977049 kgp6121326
chr11 42977438 42977439 rs7939657
chr11 42979714 42979715 P1_M_061510_11_146_P
chr11 42979810 42979811 rs12363299
chr11 42981652 42981653 rs10837983
chr11 42983368 42983369 rs10128702
chr11 42985036 42985037 rs12292153
chr11 42987087 42987088 rs4256967
chr11 42987122 42987123 rs10837986
chr11 42987780 42987781 rs11607813
chr11 42988294 42988295 kgp7483215
chr11 42988351 42988352 kgp5140361
chr11 42988689 42988690 kgp12889994
chr11 42988826 42988827 kgp1348400
chr11 42988929 42988930 rs4267059
chr11 42989182 42989183 rs4272772
chr11 42990496 42990497 rs1906752
chr11 42991458 42991459 kgp2558547
chr11 42991785 42991786 kgp4090978
chr11 42992519 42992520 rs975104
chr11 42993253 42993254 rs7124994
chr11 42994298 42994299 rs6485389
chr11 42994447 42994448 kgp12512668
chr11 42994649 42994650 kgp976136
chr11 42995537 42995538 kgp12679134
chr11 42996386 42996387 rs10501292
chr11 42996561 42996562 rs11037192
chr11 42997171 42997172 kgp1634964
chr11 42998484 42998485 rs1021316
chr11 42999784 42999785 rs4755686
chr11 43001205 43001206 rs7131154
chr11 43002980 43002981 rs7944848
chr11 43004046 43004047 kgp10875342
chr11 43004056 43004057 kgp10205480
chr11 43005148 43005149 kgp11061790
chr11 43005219 43005220 rs1489200
chr11 43008354 43008355 kgp3384618
chr11 43008960 43008961 rs1565251
chr11 43011790 43011791 kgp243832
chr11 43013510 43013511 rs11037204
chr11 43016617 43016618 kgp12657656
chr11 43017771 43017772 rs7952412
chr11 43018294 43018295 rs7104602
chr11 43019990 43019991 kgp5289728
chr11 43020213 43020214 kgp11344257
chr11 43020608 43020609 kgp5185129
chr11 43028128 43028129 rs4307709
chr11 43029293 43029294 rs7929118
chr11 43033477 43033478 kgp10559355
chr11 43034755 43034756 rs10768912
chr11 43036312 43036313 rs720293
chr11 43037062 43037063 kgp12663944
chr11 43040944 43040945 rs7120544
chr11 43040987 43040988 rs7104402
chr11 43043977 43043978 rs16937203
chr11 43045670 43045671 rs262314
chr11 43045754 43045755 kgp2701997
chr11 43047053 43047054 kgp10072383
chr11 43048953 43048954 kgp12592669
chr11 43049825 43049826 rs11037217
chr11 43050523 43050524 rs262328
chr11 43051439 43051440 kgp10483709
chr11 43052894 43052895 kgp4134496
chr11 43053485 43053486 kgp12934509
chr11 43054121 43054122 rs1544871
chr11 43055628 43055629 rs371614
chr11 43058351 43058352 rs2098881
chr11 43060203 43060204 kgp4778392
chr11 43060515 43060516 kgp319436
chr11 43063681 43063682 rs262322
chr11 43064451 43064452 rs1425856
chr11 43070460 43070461 kgp11441842
chr11 43071437 43071438 kgp1086306
chr11 43077154 43077155 rs1425852
chr11 43077488 43077489 rs2042684
chr11 43079126 43079127 kgp12875609
chr11 43079137 43079138 rs2217038
chr11 43081825 43081826 kgp2184096
chr11 43085600 43085601 kgp12816406
chr11 43085783 43085784 kgp11642195
chr11 43086093 43086094 rs10501293
chr11 43087965 43087966 rs1365083
chr11 43093158 43093159 kgp10165314
chr11 43093688 43093689 kgp3894755
chr11 43095375 43095376 rs1159528
chr11 43095686 43095687 rs1425846
chr11 43096518 43096519 rs1425847
chr11 43099327 43099328 rs11037234
chr11 43099946 43099947 rs1895824
chr11 43101259 43101260 rs7935833
chr11 43104093 43104094 kgp12665100
chr11 43105017 43105018 kgp12883666
chr11 43105585 43105586 kgp12921287
chr11 43105619 43105620 rs9645617
chr11 43116021 43116022 rs1425851
chr11 43123095 43123096 rs4755696
chr11 43124986 43124987 rs4755186
chr11 43129705 43129706 kgp9713579
chr11 43129984 43129985 rs10768917
chr11 43130346 43130347 kgp10172852
chr11 43131255 43131256 kgp4667561
chr11 43131395 43131396 rs10838012
chr11 43132077 43132078 rs16937261
chr11 43134480 43134481 kgp4341652
chr11 43135773 43135774 kgp10444002
chr11 43135972 43135973 rs11606803
chr11 43137341 43137342 rs10838016
chr11 43137750 43137751 kgp2929516
chr11 43137850 43137851 rs7110059
chr11 43138658 43138659 rs7113868
chr11 43140148 43140149 kgp12646971
chr11 43141143 43141144 rs7941240
chr11 43141323 43141324 rs2162171
chr11 43142329 43142330 kgp12831997
chr11 43142891 43142892 rs2862667
chr11 43143088 43143089 kgp12969130
chr11 43144663 43144664 rs11037255
chr11 43145077 43145078 rs12225707
chr11 43145153 43145154 kgp10421875
chr11 43151509 43151510 kgp8321571
chr11 43152324 43152325 rs7949504
chr11 43156911 43156912 rs10838023
chr11 43157010 43157011 kgp7151783
chr11 43157309 43157310 kgp4281080
chr11 43157345 43157346 rs10838024
chr11 43157390 43157391 rs12224770
chr11 43160999 43161000 rs11037262
chr11 43161269 43161270 kgp10089556
chr11 43162104 43162105 kgp1293894
chr11 43163553 43163554 kgp12839625
chr11 43166158 43166159 kgp4947252
chr11 43166581 43166582 kgp12953686
chr11 43166672 43166673 kgp10758829
chr11 43167047 43167048 kgp12642603
chr11 43167219 43167220 kgp4193521
chr11 43168058 43168059 rs11037268
chr11 43168220 43168221 kgp12046321
chr11 43175789 43175790 rs12789205
chr11 43178513 43178514 kgp12905733
chr11 43178538 43178539 kgp4545732
chr11 43179821 43179822 kgp5309968
chr11 43185512 43185513 rs10838044
chr11 43190387 43190388 rs10768931
chr11 43192991 43192992 kgp106791
chr11 43194531 43194532 kgp4962892
chr11 43194813 43194814 rs11037310
chr11 43196139 43196140 kgp8174438
chr11 43196140 43196141 kgp2838647
chr11 43196351 43196352 rs1544872
chr11 43196390 43196391 rs1496238
chr11 43196400 43196401 rs2201615
chr11 43196655 43196656 rs2220956
chr11 43196677 43196678 kgp4574632
chr11 43197226 43197227 rs1548003
chr11 43198626 43198627 kgp1818076
chr11 43198683 43198684 kgp3879128
chr11 43199298 43199299 kgp7832903
chr11 43199445 43199446 rs11037315
chr11 43199534 43199535 rs11037317
chr11 43199668 43199669 rs7942141
chr11 43199937 43199938 rs890249
chr11 43200733 43200734 rs1845822
chr11 43201242 43201243 rs746474
chr11 43201565 43201566 kgp2859924
chr11 43202825 43202826 rs977439
chr11 43204185 43204186 kgp7303425
chr11 43204318 43204319 rs7933421
chr11 43204398 43204399 rs959648
chr11 43205505 43205506 kgp7365104
chr11 43206166 43206167 rs11821780
chr11 43209352 43209353 kgp9860462
chr11 43210254 43210255 kgp11514296
chr11 43216768 43216769 rs11037341
chr11 43218145 43218146 kgp1794520
chr11 43218490 43218491 rs17591338
chr11 43220733 43220734 kgp3098689
chr11 43221151 43221152 kgp4487398
chr11 43221538 43221539 kgp4679001
chr11 43235459 43235460 rs17591394
chr11 43235760 43235761 rs7115932
chr11 43236754 43236755 rs7926780
chr11 43238168 43238169 kgp6341734
chr11 43238541 43238542 rs7934456
chr11 43238801 43238802 rs17591613
chr11 43239803 43239804 kgp7835794
chr11 43239835 43239836 rs1353464
chr11 43239925 43239926 rs11037361
chr11 43240804 43240805 kgp4764277
chr11 43242586 43242587 rs1353465
chr11 43242742 43242743 rs1353466
chr11 43242755 43242756 kgp12791149
chr11 43244385 43244386 rs2132484
chr11 43244905 43244906 rs11037366
chr11 43245077 43245078 kgp7963317
chr11 43245546 43245547 kgp12720520
chr11 43245892 43245893 kgp6671836
chr11 43245902 43245903 kgp12168482
chr11 43251861 43251862 kgp3471681
chr11 43256234 43256235 rs7113638
chr11 43256622 43256623 rs12573957
chr11 43262684 43262685 rs7938844
chr11 43264320 43264321 rs735984
chr11 43264508 43264509 rs1496222
chr11 43265005 43265006 kgp1684595
chr11 43266833 43266834 rs1353461
chr11 43267820 43267821 kgp6740332
chr11 43267878 43267879 rs12223779
chr11 43268826 43268827 rs10838078
chr11 43269394 43269395 kgp3463227
chr11 43274223 43274224 kgp8624632
chr11 43274365 43274366 rs10838082
chr11 43275619 43275620 rs12574914
chr11 43278126 43278127 rs12223066
chr11 43278261 43278262 kgp12269584
chr11 43280531 43280532 kgp8207024
chr11 43283104 43283105 kgp23127101
chr11 43283376 43283377 rs11037390
chr11 43285356 43285357 rs11037391
chr11 43285880 43285881 rs1496231
chr11 43285990 43285991 rs1496232
chr11 43286116 43286117 kgp4321926
chr11 43287733 43287734 kgp9776212
chr11 43290349 43290350 rs10838086
chr11 43290739 43290740 kgp22791680
chr11 43292642 43292643 kgp11227350
chr11 43293194 43293195 kgp11140821
chr11 43293502 43293503 rs6485413
chr11 43293939 43293940 kgp6749588
chr11 43295089 43295090 kgp655002
chr11 43296934 43296935 kgp704711
chr11 43297596 43297597 kgp3016097
chr11 43300072 43300073 rs1496236
chr11 43301594 43301595 kgp12034304
chr11 43302077 43302078 kgp11530389
chr11 43302348 43302349 kgp10580624
chr11 43302636 43302637 kgp897591
chr11 43303275 43303276 kgp8714281
chr11 43303924 43303925 rs770770
chr11 43307113 43307114 kgp13034130
chr11 43307195 43307196 rs770765
chr11 43307810 43307811 rs7107014
chr11 43307889 43307890 kgp6320892
chr11 43310657 43310658 rs1552942
chr11 43313636 43313637 rs7932287
chr11 43316218 43316219 kgp10232549
chr11 43319978 43319979 rs4338513
chr11 43320405 43320406 kgp11596212
chr11 43320559 43320560 rs7117445
chr11 43322241 43322242 kgp13040932
chr11 43323323 43323324 kgp6578544
chr11 43323359 43323360 kgp4779257
chr11 43328922 43328923 rs7102114
chr11 43330053 43330054 kgp12986762
chr11 43330436 43330437 kgp572364
chr11 43333224 43333225 kgp7191234
chr11 43334248 43334249 rs11823539
chr11 43350927 43350928 kgp10650385
chr11 43355633 43355634 rs7931018
chr11 43356012 43356013 kgp12447440
chr11 43356930 43356931 kgp2943735
chr11 43357367 43357368 kgp12805175
chr11 43365274 43365275 rs5743257
chr11 43379505 43379506 rs11037420
chr11 43383417 43383418 rs1552943
chr11 43384447 43384448 rs11605997
chr11 43384932 43384933 rs903550
chr11 43388350 43388351 rs4132523
chr11 43389330 43389331 rs4354680
chr11 43390131 43390132 rs2101816
chr11 43391024 43391025 kgp13000290
chr11 43393698 43393699 rs2132190
chr11 43397376 43397377 rs12293385
chr11 43403515 43403516 kgp1851422
chr11 43413027 43413028 kgp13048341
chr11 43415569 43415570 rs11827196
chr11 43422634 43422635 rs16937485
chr11 43427998 43427999 kgp2568364
chr11 43432045 43432046 rs7113471
chr11 43432651 43432652 kgp8266466
chr11 43433347 43433348 rs10501298
chr11 43435499 43435500 kgp12884190
chr11 43436988 43436989 kgp5425197
chr11 43438209 43438210 kgp8134979
chr11 43442600 43442601 rs1353345
chr11 43449284 43449285 kgp690522
chr11 43450089 43450090 rs17594022
chr11 43450542 43450543 rs11823690
chr11 43452118 43452119 rs7123763
chr11 43457321 43457322 rs7937002
chr11 43459419 43459420 rs7131270
chr11 43463413 43463414 kgp474138
chr11 43470254 43470255 rs721701
chr11 43472894 43472895 kgp6242985
chr11 43479220 43479221 rs11827674
chr11 43479723 43479724 rs7111767
chr11 43480580 43480581 kgp9980465
chr11 43489205 43489206 kgp250449
chr11 43492825 43492826 kgp12868481
chr11 43496129 43496130 rs748172
chr11 43497498 43497499 rs1905290
chr11 43497606 43497607 rs1905289
chr11 43497905 43497906 rs748939
chr11 43499451 43499452 rs1115491
chr11 43502610 43502611 kgp11911096
chr11 43511406 43511407 rs900465
chr11 43512123 43512124 kgp3775403
chr11 43513362 43513363 rs2306566
chr11 43514930 43514931 kgp10825460
chr11 43515303 43515304 kgp10156697
chr11 43516038 43516039 kgp12661362
chr11 43517121 43517122 rs7945128
chr11 43521661 43521662 rs11037453
chr11 43521745 43521746 rs1471672
chr11 43523078 43523079 kgp6188333
chr11 43523445 43523446 rs11037454
chr11 43530454 43530455 rs1531828
chr11 43532022 43532023 rs4755193
chr11 43534246 43534247 rs7929418
chr11 43534422 43534423 kgp8110541
chr11 43536535 43536536 kgp1535981
chr11 43536585 43536586 rs12277553
chr11 43540613 43540614 rs11037459
chr11 43541573 43541574 rs10768959
chr11 43541793 43541794 kgp9878396
chr11 43543338 43543339 rs878511
chr11 43544830 43544831 rs10838120
chr11 43545234 43545235 rs11607570
chr11 43545755 43545756 rs16937556
chr11 43546697 43546698 rs7119999
chr11 43551095 43551096 kgp2848580
chr11 43551517 43551518 rs16937562
chr11 43554109 43554110 kgp3665291
chr11 43554561 43554562 kgp5720959
chr11 43554649 43554650 kgp3211947
chr11 43554975 43554976 rs900467
chr11 43555869 43555870 kgp10158748
chr11 43559990 43559991 rs10400240
chr11 43561416 43561417 kgp8021594
chr11 43561499 43561500 kgp11348940
chr11 43562785 43562786 kgp6966710
chr11 43563466 43563467 kgp499118
chr11 43565475 43565476 kgp5950103
chr11 43571423 43571424 kgp3026677
chr11 43571602 43571603 kgp7586096
chr11 43572716 43572717 kgp9580479
chr11 43573216 43573217 rs4755199
chr11 43577852 43577853 kgp3213107
chr11 43582191 43582192 kgp4825079
chr11 43583391 43583392 kgp4090009
chr11 43583817 43583818 rs7127679
chr11 43590891 43590892 rs11037478
chr11 43592694 43592695 kgp4444741
chr11 43593324 43593325 rs1483130
chr11 43594110 43594111 kgp8597473
chr11 43595030 43595031 rs4755200
chr11 43596349 43596350 rs11606426
chr11 43599237 43599238 rs2220070
chr11 43604092 43604093 rs2679051
chr11 43605303 43605304 rs2679053
chr11 43607506 43607507 kgp3467147
chr11 43608875 43608876 kgp5212379
chr11 43609316 43609317 kgp12830980
chr11 43609523 43609524 rs1023956
chr11 43619060 43619061 kgp7144673
chr11 43619937 43619938 rs4755202
chr11 43619976 43619977 kgp5772407
chr11 43627602 43627603 kgp12940740
chr11 43628336 43628337 rs11037499
chr11 43628748 43628749 rs4755720
chr11 43629149 43629150 kgp7442687
chr11 43631736 43631737 kgp1356507
chr11 43635733 43635734 rs10768966
chr11 43636577 43636578 kgp2530898
chr11 43637158 43637159 kgp11453338
chr11 43637562 43637563 rs2902373
chr11 43648367 43648368 rs4237643
chr11 43653832 43653833 rs2862996
chr11 43655713 43655714 kgp13044671
chr11 43656534 43656535 rs2862961
chr11 43660546 43660547 kgp5293269
chr11 43664669 43664670 rs7940743
chr11 43671073 43671074 kgp3693429
chr11 43674929 43674930 rs2862997
chr11 43685167 43685168 rs4755731
chr11 43686617 43686618 rs6485438
chr11 43686684 43686685 rs6485440
chr11 43687339 43687340 kgp13026458
chr11 43687445 43687446 kgp2532320
chr11 43688410 43688411 rs11037545
chr11 43689609 43689610 rs10838146
chr11 43690667 43690668 kgp10330042
chr11 43694015 43694016 rs10501303
chr11 43694866 43694867 kgp9174080
chr11 43695373 43695374 rs7944241
chr11 43696890 43696891 kgp3456882
chr11 43696916 43696917 rs7116641
chr11 43698498 43698499 rs7928182
chr11 43698955 43698956 rs11037556
chr11 43708751 43708752 kgp12331078
chr11 43713842 43713843 rs4620711
chr11 43713988 43713989 rs7106967
chr11 43717274 43717275 rs11037567
chr11 43721499 43721500 rs4359199
chr11 43721671 43721672 rs12277307
chr11 43727576 43727577 rs7932905
chr11 43728329 43728330 rs11037575
chr11 43737429 43737430 rs6485449
chr11 43741694 43741695 kgp7452518
chr11 43741811 43741812 kgp9078703
chr11 43743301 43743302 kgp9113323
chr11 43744382 43744383 kgp11153965
chr11 43745563 43745564 rs10838157
chr11 43747911 43747912 kgp1158181
chr11 43748672 43748673 rs6485453
chr11 43749198 43749199 rs7928422
chr11 43752521 43752522 rs10838158
chr11 43755437 43755438 kgp12710107
chr11 43755779 43755780 rs9971430
chr11 43761624 43761625 kgp12762738
chr11 43774273 43774274 rs10838160
chr11 43775733 43775734 rs4643069
chr11 43776480 43776481 kgp5828039
chr11 43778609 43778610 kgp13036081
chr11 43779517 43779518 rs7928992
chr11 43779593 43779594 rs7928803
chr11 43780552 43780553 rs7110437
chr11 43782966 43782967 kgp12756801
chr11 43783034 43783035 kgp12580662
chr11 43785205 43785206 kgp1522751
chr11 43788329 43788330 rs11037611
chr11 43791864 43791865 rs4755737
chr11 43793798 43793799 rs10768979
chr11 43796705 43796706 kgp12728875
chr11 43803253 43803254 rs4755741
chr11 43804429 43804430 rs7938400
chr11 43807391 43807392 rs10400390
chr11 43815599 43815600 rs10838170
chr11 43817124 43817125 rs7118659
chr11 43817361 43817362 rs10838171
chr11 43817729 43817730 rs4755744
chr11 43820718 43820719 rs10838173
chr11 43822059 43822060 kgp2772059
chr11 43829536 43829537 kgp12858584
chr11 43831551 43831552 rs10838176
chr11 43832504 43832505 rs10400343
chr11 43836070 43836071 rs2037296
chr11 43838134 43838135 rs17599085
chr11 43843050 43843051 kgp10816208
chr11 43846849 43846850 rs7131110
chr11 43852490 43852491 rs6485471
chr11 43860299 43860300 kgp6573308
chr11 43861747 43861748 rs10734518
chr11 43862875 43862876 kgp12634010
chr11 43863342 43863343 rs11037667
chr11 43864277 43864278 rs2176598
chr11 43865414 43865415 rs11037668
chr11 43869938 43869939 rs10838185
chr11 43871995 43871996 rs1518821
chr11 43873538 43873539 rs1518820
chr11 43875371 43875372 kgp10451339
chr11 43876434 43876435 kgp3378142
chr11 43876697 43876698 rs11555762
chr11 43876812 43876813 rs11037683
chr11 43876828 43876829 rs11037684
chr11 43877933 43877934 kgp5906835
chr11 43879539 43879540 rs11037685
chr11 43879767 43879768 kgp5783687
chr11 43879855 43879856 kgp12763578
chr11 43880894 43880895 kgp10416532
chr11 43884514 43884515 rs1914771
chr11 43885536 43885537 rs12804822
chr11 43885675 43885676 kgp12063433
chr11 43886257 43886258 kgp3617826
chr11 43886364 43886365 rs2863000
chr11 43888193 43888194 rs7934642
chr11 43890089 43890090 kgp12797432
chr11 43890632 43890633 rs12364347
chr11 43891693 43891694 rs2862999
chr11 43891747 43891748 kgp2729374
chr11 43893092 43893093 kgp1183900
chr11 43893657 43893658 rs10838191
chr11 43893728 43893729 rs12418783
chr11 43896129 43896130 rs6485475
chr11 43899600 43899601 rs2434467
chr11 43902524 43902525 kgp12414714
chr11 43902619 43902620 kgp3332217
chr11 43902680 43902681 kgp10101325
chr11 43903841 43903842 rs12806569
chr11 43905483 43905484 kgp6293566
chr11 43908103 43908104 kgp5332925
chr11 43908229 43908230 rs7101434
chr11 43910086 43910087 kgp12990629
chr11 43911130 43911131 rs10838197
chr11 43912924 43912925 rs1518818
chr11 43913385 43913386 rs7116503
chr11 43913706 43913707 kgp3927668
chr11 43913955 43913956 kgp9717555
chr11 43914537 43914538 rs1554316
chr11 43919091 43919092 kgp12607958
chr11 43919143 43919144 kgp7924516
chr11 43919693 43919694 kgp9489401
chr11 43919777 43919778 kgp9756345
chr11 43920005 43920006 rs7107050
chr11 43920108 43920109 kgp7896006
chr11 43920996 43920997 kgp4112490
chr11 43921053 43921054 kgp7993138
chr11 43921632 43921633 kgp4495018
chr11 43924746 43924747 kgp11599480
chr11 43925078 43925079 kgp12295466
chr11 43927672 43927673 kgp1637004
chr11 43934470 43934471 kgp6635120
chr11 43934716 43934717 rs10734520
chr11 43936944 43936945 rs10768994
chr11 43939625 43939626 kgp4147513
chr11 43939627 43939628 kgp9831015
chr11 43940565 43940566 kgp2340013
chr11 43940601 43940602 kgp6943995
chr11 43940643 43940644 rs1048928
chr11 43941125 43941126 kgp2830027
chr11 43941636 43941637 kgp12719983
chr11 43941776 43941777 kgp733659
chr11 43942185 43942186 rs2292891
chr11 43942993 43942994 rs883856
chr11 43944387 43944388 kgp11107566
chr11 43944449 43944450 rs7120674
chr11 43944514 43944515 rs868785
chr11 43945618 43945619 kgp10864982
chr11 43946966 43946967 rs1973717
chr11 43947347 43947348 kgp2821442
chr11 43947989 43947990 rs12797684
chr11 43949007 43949008 rs2434484
chr11 43949510 43949511 rs7103602
chr11 43949720 43949721 kgp8874284
chr11 43949834 43949835 kgp8585716
chr11 43953773 43953774 rs7120772
chr11 43954811 43954812 kgp867888
chr11 43955080 43955081 rs7128816
chr11 43955782 43955783 kgp2018993
chr11 43956678 43956679 kgp6647854
chr11 43956935 43956936 rs6485477
chr11 43957858 43957859 rs11037747
chr11 43959119 43959120 kgp1920743
chr11 43959187 43959188 kgp2311467
chr11 43960385 43960386 rs6485479
chr11 43960531 43960532 rs6485480
chr11 43963584 43963585 kgp11080106
chr11 43965789 43965790 kgp12676175
chr11 43966044 43966045 kgp11528396
chr11 43967614 43967615 kgp7935888
chr11 43969079 43969080 rs1554314
chr11 43970362 43970363 rs10768996
chr11 43970462 43970463 kgp12775828
chr11 43972608 43972609 rs7126420
chr11 43975596 43975597 kgp1948014
chr11 43975741 43975742 rs1401317
chr11 43977890 43977891 kgp2739627
chr11 43978597 43978598 kgp5665943
chr11 43980439 43980440 rs630211
chr11 43981202 43981203 rs2428295
chr11 43981235 43981236 kgp5538515
chr11 43983972 43983973 kgp4308631
chr11 43985155 43985156 rs2863028
chr11 43988488 43988489 kgp209821
chr11 43988542 43988543 kgp1815109
chr11 43989752 43989753 kgp12588793
chr11 43991354 43991355 rs2434487
chr11 43991510 43991511 kgp11385513
chr11 43993023 43993024 rs7932326
chr11 43993198 43993199 rs16937773
chr11 43993442 43993443 kgp12752962
chr11 43994663 43994664 rs1858976
chr11 43995744 43995745 rs7119266
chr11 43996192 43996193 rs12274692
chr11 43997279 43997280 kgp11669672
chr11 43997916 43997917 rs7952073
chr11 43999111 43999112 kgp5228172
chr11 43999965 43999966 kgp5385827
chr11 44000328 44000329 kgp12219251
chr11 44000380 44000381 kgp10051373
chr11 44001983 44001984 rs886196
chr11 44002707 44002708 kgp3699680
chr11 44002845 44002846 kgp13017845
chr11 44003030 44003031 kgp5389039
chr11 44003257 44003258 rs2863030
chr11 44003490 44003491 kgp2392760
chr11 44004238 44004239 kgp5391658
chr11 44006006 44006007 rs1557709
chr11 44006258 44006259 kgp12532805
chr11 44006538 44006539 rs2902389
chr11 44008238 44008239 kgp7523978
chr11 44008505 44008506 kgp1676490
chr11 44009413 44009414 rs11037774
chr11 44009450 44009451 rs10742695
chr11 44010975 44010976 kgp3073820
chr11 44011968 44011969 kgp7480491
chr11 44014470 44014471 kgp11446621
chr11 44014530 44014531 rs7103415
chr11 44014542 44014543 kgp6750115
chr11 44014666 44014667 kgp1420906
chr11 44015074 44015075 rs11037782
chr11 44016604 44016605 rs11037788
chr11 44016942 44016943 kgp12803953
chr11 44017313 44017314 rs756956
chr11 44017782 44017783 rs886198
chr11 44018302 44018303 kgp10697145
chr11 44018715 44018716 kgp509261
chr11 44018821 44018822 rs4755224
chr11 44019642 44019643 rs728648
chr11 44019714 44019715 rs10838212
chr11 44021184 44021185 kgp10124525
chr11 44021312 44021313 rs2157993
chr11 44022610 44022611 rs7937428
chr11 44023160 44023161 rs11037794
chr11 44023234 44023235 kgp12675293
chr11 44025877 44025878 rs2074048
chr11 44026029 44026030 rs2074049
chr11 44026217 44026218 kgp3330755
chr11 44027217 44027218 kgp11049618
chr11 44027308 44027309 rs10838214
chr11 44027993 44027994 kgp11145351
chr11 44029309 44029310 rs11037800
chr11 44029451 44029452 kgp3009406
chr11 44032230 44032231 rs16937787
chr11 44032745 44032746 rs7942915
chr11 44033601 44033602 rs7109590
chr11 44036491 44036492 kgp389854
chr11 44036865 44036866 rs11037803
chr11 44036918 44036919 rs929213
chr11 44037905 44037906 kgp12861398
chr11 44038443 44038444 rs11037804
chr11 44038699 44038700 kgp10115253
chr11 44038876 44038877 rs10838216
chr11 44038969 44038970 rs10769002
chr11 44039023 44039024 rs885628
chr11 44041273 44041274 rs7120467
chr11 44041902 44041903 rs10769004
chr11 44041924 44041925 kgp4713641
chr11 44045521 44045522 rs9988838
chr11 44046271 44046272 rs7127683
chr11 44046350 44046351 rs7127815
chr11 44047631 44047632 rs7938319
chr11 44048649 44048650 rs1073369
chr11 44048684 44048685 rs1073368
chr11 44048743 44048744 kgp7363423
chr11 44049525 44049526 rs7101977
chr11 44051314 44051315 kgp11065272
chr11 44051449 44051450 rs10838221
chr11 44051919 44051920 kgp10533501
chr11 44052465 44052466 rs9888287
chr11 44052485 44052486 kgp6885160
chr11 44052597 44052598 rs2074050
chr11 44053496 44053497 rs6485492
chr11 44054928 44054929 kgp7245897
chr11 44055492 44055493 rs10838223
chr11 44055626 44055627 kgp6834315
chr11 44055652 44055653 rs10838225
chr11 44057058 44057059 rs11823019
chr11 44059418 44059419 rs7122031
chr11 44060183 44060184 kgp360147
chr11 44061789 44061790 rs11037826
chr11 44062254 44062255 kgp2693556
chr11 44062448 44062449 kgp37280
chr11 44063434 44063435 kgp9187400
chr11 44063515 44063516 kgp8726638
chr11 44063606 44063607 kgp3503207
chr11 44063840 44063841 rs3094392
chr11 44063877 44063878 kgp11783659
chr11 44066353 44066354 rs3094395
chr11 44068521 44068522 rs3094397
chr11 44069194 44069195 kgp10487756
chr11 44069588 44069589 kgp12717084
chr11 44069882 44069883 kgp12704859
chr11 44071269 44071270 kgp1611006
chr11 44071370 44071371 kgp12985209
chr11 44073179 44073180 kgp12933414
chr11 44074904 44074905 kgp13017958
chr11 44075713 44075714 rs4237645
chr11 44077226 44077227 rs12284962
chr11 44079043 44079044 kgp13038726
chr11 44079314 44079315 kgp22793295
chr11 44079830 44079831 kgp4779643
chr11 44080209 44080210 rs2074051
chr11 44081149 44081150 rs3107271
chr11 44081554 44081555 kgp3083641
chr11 44081715 44081716 rs178501
chr11 44082930 44082931 rs178503
chr11 44084848 44084849 rs178505
chr11 44085686 44085687 kgp12538088
chr11 44087183 44087184 kgp12701771
chr11 44087234 44087235 kgp11493703
chr11 44087310 44087311 rs178512
chr11 44087317 44087318 kgp12968806
chr11 44088955 44088956 kgp12662264
chr11 44089351 44089352 kgp897533
chr11 44090369 44090370 kgp5476064
chr11 44090543 44090544 kgp6323476
chr11 44091398 44091399 rs7951555
chr11 44093296 44093297 rs178519
chr11 44093322 44093323 rs2074040
chr11 44093617 44093618 kgp2666345
chr11 44094415 44094416 rs7935243
chr11 44094620 44094621 rs3094390
chr11 44095300 44095301 kgp10457487
chr11 44096114 44096115 kgp9678699
chr11 44097999 44098000 rs178524
chr11 44098750 44098751 rs2074041
chr11 44098968 44098969 kgp7414018
chr11 44098984 44098985 rs2074043
chr11 44099587 44099588 rs3134907
chr11 44099857 44099858 rs178525
chr11 44101117 44101118 kgp4938779
chr11 44101806 44101807 rs113080
chr11 44102080 44102081 rs178529
chr11 44103176 44103177 kgp6433227
chr11 44104884 44104885 kgp9782821
chr11 44104980 44104981 rs3107275
chr11 44105543 44105544 kgp13003769
chr11 44105867 44105868 rs2285029
chr11 44106092 44106093 kgp12903285
chr11 44108219 44108220 kgp59340
chr11 44109394 44109395 kgp6888660
chr11 44110508 44110509 kgp12588955
chr11 44113195 44113196 kgp548370
chr11 44113562 44113563 kgp8499047
chr11 44115741 44115742 rs3814767
chr11 44116531 44116532 kgp2497286
chr11 44117101 44117102 kgp11005789
chr11 44117121 44117122 rs3923808
chr11 44122082 44122083 kgp7013613
chr11 44123501 44123502 kgp9027711
chr11 44124317 44124318 kgp7655968
chr11 44126329 44126330 rs7938320
chr11 44127822 44127823 kgp4950694
chr11 44129385 44129386 kgp12736798
chr11 44129525 44129526 kgp13033288
chr11 44131353 44131354 rs10838235
chr11 44134140 44134141 rs7111879
chr11 44137219 44137220 kgp2090316
chr11 44137242 44137243 kgp10708593
chr11 44142933 44142934 rs7935138
chr11 44146256 44146257 rs10769018
chr11 44146569 44146570 kgp12689765
chr11 44148424 44148425 kgp12880602
chr11 44151576 44151577 kgp6167170
chr11 44155824 44155825 rs11037884
chr11 44155944 44155945 kgp4635605
chr11 44167995 44167996 rs4755782
chr11 44168808 44168809 kgp12729969
chr11 44169788 44169789 rs4338508
chr11 44170258 44170259 kgp12827748
chr11 44172211 44172212 kgp12586479
chr11 44175474 44175475 kgp8123019
chr11 44180667 44180668 kgp7331847
chr11 44182016 44182017 rs3935072
chr11 44182482 44182483 kgp6062978
chr11 44184343 44184344 rs4755230
chr11 44185787 44185788 rs6485497
chr11 44188337 44188338 rs7124778
chr11 44188700 44188701 kgp12873561
chr11 44194683 44194684 kgp11488112
chr11 44198963 44198964 rs903511
chr11 44202695 44202696 kgp12809301
chr11 44207455 44207456 rs2067787
chr11 44208537 44208538 kgp12725748
chr11 44210638 44210639 rs1390073
chr11 44219285 44219286 rs4755233
chr11 44223835 44223836 rs16937857
chr11 44230301 44230302 kgp1843495
chr11 44232434 44232435 rs4755234
chr11 44233967 44233968 kgp2960801
chr11 44236651 44236652 kgp10998068
chr11 44238177 44238178 rs2863054
chr11 44241076 44241077 kgp12783168
chr11 44241169 44241170 rs11037904
chr11 44248727 44248728 rs2034716
chr11 44248981 44248982 kgp12742313
chr11 44250894 44250895 rs16937862
chr11 44255613 44255614 rs11037909
chr11 44260803 44260804 rs11037911
chr11 44263698 44263699 kgp12911348
chr11 44267656 44267657 rs4755794
chr11 44272521 44272522 rs7122149
chr11 44273423 44273424 rs7126447
chr11 44273441 44273442 rs7126360
chr11 44273875 44273876 kgp12870433
chr11 44279526 44279527 kgp3225949
chr11 44283296 44283297 kgp11159690
chr11 44283721 44283722 kgp8933816
chr11 44283721 44283722 rs897005
chr11 44283924 44283925 kgp275383
chr11 44284507 44284508 kgp9153684
chr11 44285176 44285177 kgp12625888
chr11 44286804 44286805 kgp8887311
chr11 44286918 44286919 kgp5754048
chr11 44287047 44287048 rs11037921
chr11 44287291 44287292 rs7925657
chr11 44287393 44287394 kgp8011602
chr11 44287680 44287681 rs4755800
chr11 44288059 44288060 kgp3222221
chr11 44289070 44289071 rs12419361
chr11 44289182 44289183 kgp4514077
chr11 44289288 44289289 kgp3017379
chr11 44289434 44289435 kgp589100
chr11 44290065 44290066 rs12291270
chr11 44290125 44290126 rs7108942
chr11 44290586 44290587 kgp10733363
chr11 44291483 44291484 rs7949067
chr11 44291594 44291595 kgp3439952
chr11 44291785 44291786 kgp9243334
chr11 44293411 44293412 kgp4329642
chr11 44293433 44293434 rs10838248
chr11 44293528 44293529 rs10838249
chr11 44294634 44294635 kgp8630896
chr11 44295048 44295049 kgp4499000
chr11 44296001 44296002 rs7927029
chr11 44296389 44296390 kgp6277951
chr11 44296590 44296591 rs10769027
chr11 44296827 44296828 rs11037927
chr11 44296945 44296946 rs11037928
chr11 44297252 44297253 kgp8402145
chr11 44297477 44297478 kgp120956
chr11 44297607 44297608 kgp5474607
chr11 44297674 44297675 kgp9578475
chr11 44298620 44298621 rs10769029
chr11 44299784 44299785 kgp6338209
chr11 44302153 44302154 rs2013594
chr11 44302310 44302311 rs2002991
chr11 44304003 44304004 kgp3428269
chr11 44305552 44305553 rs9971516
chr11 44306380 44306381 rs7939723
chr11 44306881 44306882 rs4755240
chr11 44307938 44307939 kgp12863457
chr11 44311501 44311502 kgp4962377
chr11 44311804 44311805 kgp9473283
chr11 44311967 44311968 rs10838251
chr11 44312647 44312648 kgp7168677
chr11 44315389 44315390 rs1828656
chr11 44316918 44316919 rs3853292
chr11 44317861 44317862 kgp10628708
chr11 44320157 44320158 kgp6649862
chr11 44321198 44321199 kgp4331649
chr11 44323192 44323193 rs4755809
chr11 44325699 44325700 rs2054029
chr11 44327817 44327818 kgp11393390
chr11 44331508 44331509 rs3824915
chr11 44335902 44335903 kgp7049091
chr11 44336938 44336939 rs7121413
chr11 44337438 44337439 rs10742703
chr11 44338254 44338255 rs4568996
chr11 44338358 44338359 rs1377776
chr11 44340617 44340618 rs1454075
chr11 44341491 44341492 kgp7880613
chr11 44342526 44342527 kgp70462
chr11 44343872 44343873 kgp8035171
chr11 44344212 44344213 rs4755811
chr11 44344633 44344634 rs1377779
chr11 44344905 44344906 kgp7716342
chr11 44344999 44345000 kgp5001307
chr11 44345514 44345515 kgp12221799
chr11 44346870 44346871 kgp4333858
chr11 44347786 44347787 kgp1960415
chr11 44348016 44348017 kgp5183760
chr11 44348055 44348056 rs2220885
chr11 44349373 44349374 kgp6353542
chr11 44349432 44349433 kgp8417260
chr11 44351239 44351240 kgp9507611
chr11 44352393 44352394 rs903514
chr11 44353708 44353709 kgp6768487
chr11 44353770 44353771 kgp1523812
chr11 44354185 44354186 kgp12755970
chr11 44355229 44355230 kgp6224112
chr11 44356967 44356968 rs6485510
chr11 44357433 44357434 kgp9772357
chr11 44357710 44357711 rs10838264
chr11 44357746 44357747 kgp1329065
chr11 44358841 44358842 kgp9412623
chr11 44360068 44360069 kgp2798332
chr11 44360544 44360545 rs753688
chr11 44362212 44362213 kgp5974227
chr11 44362600 44362601 kgp3666067
chr11 44364097 44364098 kgp3567013
chr11 44364333 44364334 kgp6119708
chr11 44365355 44365356 kgp11563866
chr11 44365448 44365449 kgp217745
chr11 44366355 44366356 rs10769040
chr11 44367721 44367722 rs12577789
chr11 44368891 44368892 rs10838267
chr11 44369476 44369477 rs3853291
chr11 44370033 44370034 rs2863089
chr11 44371537 44371538 rs7116705
chr11 44372274 44372275 kgp12758740
chr11 44372644 44372645 kgp11276574
chr11 44373634 44373635 kgp6971796
chr11 44373677 44373678 kgp1134229
chr11 44374399 44374400 kgp251653
chr11 44378009 44378010 rs10838269
chr11 44378155 44378156 kgp5441354
chr11 44379788 44379789 rs4755819
chr11 44380774 44380775 kgp576349
chr11 44380896 44380897 rs10430993
chr11 44381043 44381044 rs9300049
chr11 44381380 44381381 kgp2938127
chr11 44384120 44384121 kgp4693432
chr11 44384712 44384713 rs12422154
chr11 44384927 44384928 rs10838271
chr11 44385600 44385601 rs11037967
chr11 44386412 44386413 rs7935586
chr11 44387993 44387994 kgp4546755
chr11 44389240 44389241 rs11037969
chr11 44390626 44390627 kgp12649892
chr11 44391550 44391551 kgp221092
chr11 44391663 44391664 kgp7814308
chr11 44393272 44393273 rs746718
chr11 44394058 44394059 rs3911297
chr11 44394976 44394977 rs3855768
chr11 44395162 44395163 kgp711835
chr11 44395232 44395233 kgp1050617
chr11 44395299 44395300 kgp12076886
chr11 44397336 44397337 kgp2777129
chr11 44397741 44397742 kgp12801747
chr11 44398030 44398031 rs922017
chr11 44401797 44401798 kgp3030194
chr11 44402181 44402182 kgp10845029
chr11 44402502 44402503 rs4755821
chr11 44403072 44403073 rs7941152
chr11 44403485 44403486 kgp11115426
chr11 44403659 44403660 kgp7189319
chr11 44406556 44406557 kgp11291739
chr11 44407357 44407358 rs2123824
chr11 44409161 44409162 kgp4217262
chr11 44410861 44410862 rs11037975
chr11 44421566 44421567 rs10742707
chr11 44422930 44422931 kgp12697912
chr11 44426289 44426290 rs1037735
chr11 44428155 44428156 kgp11223067
chr11 44428562 44428563 kgp12882991
chr11 44429441 44429442 kgp10121927
chr11 44429718 44429719 rs898029
chr11 44430515 44430516 kgp8729606
chr11 44430714 44430715 rs897012
chr11 44431074 44431075 kgp1207802
chr11 44431326 44431327 kgp1254802
chr11 44431806 44431807 rs2863081
chr11 44431961 44431962 kgp11088726
chr11 44432417 44432418 rs6485523
chr11 44432637 44432638 rs7130124
chr11 44432723 44432724 rs7130263
chr11 44432905 44432906 kgp10544513
chr11 44432941 44432942 kgp9004820
chr11 44439438 44439439 rs1012329
chr11 44440969 44440970 rs7936636
chr11 44441403 44441404 kgp5089659
chr11 44444630 44444631 kgp12535202
chr11 44445436 44445437 rs11037988
chr11 44445731 44445732 kgp12890392
chr11 44446139 44446140 rs11037991
chr11 44447921 44447922 rs7114211
chr11 44449518 44449519 rs4755247
chr11 44449799 44449800 rs7127594
chr11 44450651 44450652 kgp1266305
chr11 44450994 44450995 rs898019
chr11 44451034 44451035 rs1350479
chr11 44451129 44451130 kgp10479055
chr11 44451372 44451373 kgp10375711
chr11 44451791 44451792 rs1902961
chr11 44452377 44452378 rs10769048
chr11 44454920 44454921 rs4755249
chr11 44455879 44455880 kgp2830780
chr11 44456086 44456087 rs1379877
chr11 44458018 44458019 rs7926989
chr11 44458385 44458386 rs7942454
chr11 44459082 44459083 rs11038009
chr11 44467225 44467226 kgp5498819
chr11 44468533 44468534 kgp3979091
chr11 44468697 44468698 rs782408
chr11 44468782 44468783 rs782407
chr11 44469451 44469452 rs813632
chr11 44470298 44470299 rs10742710
chr11 44472341 44472342 kgp10787685
chr11 44472377 44472378 rs782411
chr11 44473472 44473473 kgp3743884
chr11 44475617 44475618 rs4755836
chr11 44476520 44476521 rs724411
chr11 44477757 44477758 kgp6048604
chr11 44478657 44478658 kgp3752274
chr11 44479081 44479082 rs7947798
chr11 44481338 44481339 rs1458393
chr11 44484875 44484876 rs1379879
chr11 44485773 44485774 kgp12049013
chr11 44487080 44487081 kgp5972768
chr11 44487987 44487988 kgp2791779
chr11 44489130 44489131 kgp6784395
chr11 44492023 44492024 kgp317096
chr11 44492127 44492128 kgp12704124
chr11 44492388 44492389 kgp4186288
chr11 44492606 44492607 rs357914
chr11 44492698 44492699 rs11038025
chr11 44492708 44492709 kgp1090341
chr11 44492898 44492899 rs357917
chr11 44495165 44495166 kgp448445
chr11 44495623 44495624 kgp4368169
chr11 44495909 44495910 rs984144
chr11 44496099 44496100 rs357924
chr11 44497042 44497043 kgp7516137
chr11 44497211 44497212 rs357929
chr11 44498351 44498352 kgp2958760
chr11 44501125 44501126 rs357938
chr11 44502708 44502709 rs2043035
chr11 44502786 44502787 rs357936
chr11 44506197 44506198 rs6485532
chr11 44506359 44506360 rs7937346
chr11 44506440 44506441 kgp9452712
chr11 44509385 44509386 rs1240751
chr11 44510396 44510397 kgp5406695
chr11 44511710 44511711 kgp11582463
chr11 44513751 44513752 rs11607361
chr11 44515392 44515393 kgp12881344
chr11 44515946 44515947 kgp1201254
chr11 44515974 44515975 rs1529530
chr11 44516003 44516004 kgp5677401
chr11 44516234 44516235 rs10838297
chr11 44518714 44518715 kgp8374728
chr11 44518845 44518846 kgp2771131
chr11 44518878 44518879 rs4755840
chr11 44518983 44518984 rs4755256
chr11 44519853 44519854 kgp6235202
chr11 44519977 44519978 kgp6998229
chr11 44521266 44521267 kgp6348423
chr11 44521491 44521492 rs4755258
chr11 44522239 44522240 kgp9463750
chr11 44522372 44522373 rs1560295
chr11 44522528 44522529 rs1560293
chr11 44523486 44523487 kgp6210260
chr11 44523538 44523539 rs4755261
chr11 44525358 44525359 kgp6768850
chr11 44525780 44525781 kgp5382604
chr11 44526635 44526636 kgp6441892
chr11 44526824 44526825 rs7111599
chr11 44527504 44527505 rs7950827
chr11 44528785 44528786 rs12295488
chr11 44528946 44528947 rs357922
chr11 44529987 44529988 kgp10885861
chr11 44530549 44530550 kgp1314704
chr11 44531165 44531166 kgp9674540
chr11 44531818 44531819 rs12294025
chr11 44532173 44532174 kgp7327398
chr11 44533245 44533246 kgp22772280
chr11 44535422 44535423 kgp1355396
chr11 44535669 44535670 rs782404
chr11 44539642 44539643 kgp3274840
chr11 44539751 44539752 kgp12990066
chr11 44541585 44541586 kgp11008230
chr11 44542329 44542330 kgp10679850
chr11 44543036 44543037 kgp5658204
chr11 44545602 44545603 kgp946935
chr11 44546191 44546192 kgp3606729
chr11 44547015 44547016 kgp3481776
chr11 44547607 44547608 kgp3670181
chr11 44547745 44547746 rs12275504
chr11 44548982 44548983 rs10769055
chr11 44550046 44550047 rs2863104
chr11 44550372 44550373 kgp13049290
chr11 44553045 44553046 kgp12584574
chr11 44553120 44553121 rs10838303
chr11 44555926 44555927 kgp3914369
chr11 44556495 44556496 kgp12708050
chr11 44558067 44558068 kgp12618186
chr11 44558373 44558374 rs4755844
chr11 44559512 44559513 rs7115558
chr11 44559897 44559898 rs16937996
chr11 44560200 44560201 rs12295769
chr11 44560214 44560215 kgp11845691
chr11 44562223 44562224 rs7127975
chr11 44562455 44562456 kgp6155265
chr11 44562579 44562580 kgp11944055
chr11 44562943 44562944 kgp12984775
chr11 44564052 44564053 kgp6515980
chr11 44573234 44573235 rs10838304
chr11 44574100 44574101 kgp10556432
chr11 44575016 44575017 rs7130257
chr11 44575128 44575129 kgp11615248
chr11 44576262 44576263 rs1991550
chr11 44577467 44577468 rs1429554
chr11 44579858 44579859 kgp7037993
chr11 44579969 44579970 rs16926560
chr11 44580740 44580741 rs9943566
chr11 44581592 44581593 rs12282890
chr11 44584034 44584035 rs12286777
chr11 44585932 44585933 rs934178
chr11 44587998 44587999 kgp2486502
chr11 44588255 44588256 kgp11089163
chr11 44588753 44588754 rs12362531
chr11 44589433 44589434 kgp6972377
chr11 44589840 44589841 rs10838307
chr11 44590728 44590729 kgp8477644
chr11 44595223 44595224 rs7126437
chr11 44595868 44595869 kgp2419133
chr11 44595965 44595966 rs10160292
chr11 44596816 44596817 rs17541041
chr11 44598234 44598235 rs7123132
chr11 44598322 44598323 rs7109092
chr11 44599542 44599543 kgp6444494
chr11 44601955 44601956 rs7946989
chr11 44603327 44603328 rs730129
chr11 44603596 44603597 kgp12062608
chr11 44604039 44604040 kgp2182549
chr11 44604180 44604181 rs2863107
chr11 44605334 44605335 kgp6815587
chr11 44605530 44605531 kgp1405001
chr11 44607104 44607105 kgp12646281
chr11 44607331 44607332 rs1981992
chr11 44607889 44607890 kgp443649
chr11 44609197 44609198 kgp8782061
chr11 44613719 44613720 kgp12569760
chr11 44614582 44614583 rs7932712
chr11 44615177 44615178 rs17613700
chr11 44615429 44615430 rs6485550
chr11 44615698 44615699 rs7129118
chr11 44615708 44615709 kgp2191382
chr11 44615814 44615815 kgp9928076
chr11 44616533 44616534 kgp5210651
chr11 44617072 44617073 kgp11089168
chr11 44617563 44617564 kgp6603838
chr11 44618762 44618763 kgp3089799
chr11 44621171 44621172 kgp7753860
chr11 44623671 44623672 kgp2866545
chr11 44624509 44624510 rs12290254
chr11 44625492 44625493 rs11600829
chr11 44627711 44627712 rs3781751
chr11 44628478 44628479 kgp12541854
chr11 44630048 44630049 rs3781753
chr11 44630686 44630687 kgp13033807
chr11 44631654 44631655 rs11601257
chr11 44633067 44633068 rs3781759
chr11 44634764 44634765 kgp7867781
chr11 44634994 44634995 kgp4003513
chr11 44636147 44636148 kgp12740273
chr11 44638654 44638655 rs10838316
chr11 44639550 44639551 kgp224509
chr11 44639920 44639921 kgp6153688
chr11 44640015 44640016 rs2303861
chr11 44640099 44640100 rs12421108
chr11 44640267 44640268 rs1139971
chr11 44640639 44640640 rs7107335
chr11 44644742 44644743 rs11038082
chr11 44644884 44644885 kgp4282370
chr11 44644925 44644926 rs11038083
chr11 44645284 44645285 kgp11458403
chr11 44649132 44649133 rs4755852
chr11 44649230 44649231 rs4755854
chr11 44649769 44649770 kgp6809545
chr11 44649801 44649802 kgp12191721
chr11 44650412 44650413 kgp5381510
chr11 44650423 44650424 kgp9850612
chr11 44650913 44650914 rs16938025
chr11 44650926 44650927 rs6485554
chr11 44651071 44651072 kgp2812610
chr11 44652153 44652154 rs10769062
chr11 44653387 44653388 kgp7635483
chr11 44653663 44653664 rs714679
chr11 44654167 44654168 kgp8205443
chr11 44655096 44655097 kgp6193787
chr11 44657499 44657500 rs12420889
chr11 44664134 44664135 rs10742713
chr11 44664974 44664975 rs4604873
chr11 44666428 44666429 kgp2696131
chr11 44668373 44668374 kgp10286717
chr11 44669747 44669748 kgp7409484
chr11 44670147 44670148 kgp9472950
chr11 44671893 44671894 rs4399316
chr11 44672469 44672470 rs4755861
chr11 44674049 44674050 kgp11439768
chr11 44674233 44674234 rs10769065
chr11 44674408 44674409 kgp639291
chr11 44675175 44675176 kgp3088156
chr11 44678021 44678022 kgp4344431
chr11 44678443 44678444 kgp698686
chr11 44678594 44678595 kgp6309909
chr11 44680025 44680026 kgp12223021
chr11 44680912 44680913 kgp6403630
chr11 44681293 44681294 kgp2152448
chr11 44682820 44682821 kgp10050451
chr11 44683302 44683303 kgp4017588
chr11 44683483 44683484 kgp10277028
chr11 44683701 44683702 kgp4550454
chr11 44684013 44684014 kgp6232042
chr11 44690080 44690081 rs10732499
chr11 44690594 44690595 kgp8325481
chr11 44690903 44690904 kgp2804728
chr11 44691090 44691091 rs7932189
chr11 44691272 44691273 kgp7015643
chr11 44691478 44691479 rs7935663
chr11 44694134 44694135 kgp8125485
chr11 44694381 44694382 rs7123370
chr11 44695909 44695910 kgp7032711
chr11 44696247 44696248 kgp3069635
chr11 44696657 44696658 kgp1795253
chr11 44696753 44696754 rs7934579
chr11 44698198 44698199 kgp12059743
chr11 44698661 44698662 rs7120821
chr11 44701443 44701444 rs4755271
chr11 44701957 44701958 kgp5999276
chr11 44702095 44702096 kgp6637378
chr11 44702451 44702452 kgp11837808
chr11 44702853 44702854 kgp8980609
chr11 44702927 44702928 rs12294859
chr11 44704007 44704008 rs10838330
chr11 44704274 44704275 rs10742717
chr11 44705460 44705461 rs4589285
chr11 44705477 44705478 kgp6518638
chr11 44706159 44706160 rs11038106
chr11 44707107 44707108 kgp188800
chr11 44707923 44707924 rs11038109
chr11 44708240 44708241 kgp4091307
chr11 44710474 44710475 kgp3386984
chr11 44710502 44710503 kgp4604543
chr11 44710824 44710825 rs10838333
chr11 44710933 44710934 rs4755868
chr11 44711161 44711162 rs4755869
chr11 44711180 44711181 rs11824046
chr11 44711323 44711324 kgp9172422
chr11 44713062 44713063 kgp9816825
chr11 44713927 44713928 rs11605105
chr11 44715981 44715982 kgp7315615
chr11 44716460 44716461 kgp12927374
chr11 44716704 44716705 rs10838336
chr11 44717842 44717843 kgp9542895
chr11 44719356 44719357 rs7933067
chr11 44719969 44719970 rs4643068
chr11 44720709 44720710 kgp4474543
chr11 44721024 44721025 rs12282468
chr11 44723059 44723060 rs11038115
chr11 44723372 44723373 kgp10247044
chr11 44723398 44723399 kgp2013828
chr11 44723870 44723871 rs11038116
chr11 44724338 44724339 rs12420837
chr11 44724526 44724527 rs12420859
chr11 44724929 44724930 kgp11189576
chr11 44725187 44725188 rs7479467
chr11 44725206 44725207 kgp7800274
chr11 44725316 44725317 kgp4344280
chr11 44726677 44726678 kgp102333
chr11 44728112 44728113 kgp1017611
chr11 44728174 44728175 kgp1382721
chr11 44729179 44729180 rs10769071
chr11 44729753 44729754 rs4237647
chr11 44729957 44729958 kgp11826063
chr11 44731432 44731433 kgp8270580
chr11 44732573 44732574 rs4237648
chr11 44733504 44733505 rs7120723
chr11 44734138 44734139 kgp12737203
chr11 44734818 44734819 rs4755874
chr11 44735676 44735677 kgp9415607
chr11 44735775 44735776 rs7951107
chr11 44736353 44736354 kgp4499011
chr11 44737645 44737646 rs6485566
chr11 44739709 44739710 kgp9566427
chr11 44740036 44740037 kgp10318245
chr11 44741199 44741200 rs4322381
chr11 44741392 44741393 rs7950389
chr11 44744233 44744234 kgp6375647
chr11 44745475 44745476 rs4755877
chr11 44749853 44749854 kgp10874092
chr11 44749883 44749884 rs4755880
chr11 44751544 44751545 kgp1375245
chr11 44754551 44754552 rs4373909
chr11 44756650 44756651 kgp12661335
chr11 44756880 44756881 kgp11670345
chr11 44756972 44756973 kgp5473094
chr11 44757886 44757887 kgp885980
chr11 44758397 44758398 rs4755281
chr11 44759089 44759090 kgp4030030
chr11 44761826 44761827 kgp12738471
chr11 44762754 44762755 kgp5756485
chr11 44763400 44763401 rs4755884
chr11 44764438 44764439 kgp3964925
chr11 44764572 44764573 rs7125418
chr11 44764945 44764946 rs4755283
chr11 44765173 44765174 kgp6354515
chr11 44765876 44765877 kgp13061952
chr11 44766459 44766460 kgp6811398
chr11 44767796 44767797 kgp13076510
chr11 44769031 44769032 rs4755885
chr11 44770544 44770545 rs7128074
chr11 44772517 44772518 rs4755288
chr11 44775395 44775396 rs4755887
chr11 44780924 44780925 rs1665150
chr11 44781630 44781631 rs4394833
chr11 44783319 44783320 rs16938072
chr11 44784539 44784540 rs7104896
chr11 44785285 44785286 rs715059
chr11 44785991 44785992 kgp12912275
chr11 44787005 44787006 kgp2742447
chr11 44787200 44787201 rs704664
chr11 44787585 44787586 rs748538
chr11 44788114 44788115 rs10838353
chr11 44793106 44793107 kgp4562531
chr11 44793393 44793394 kgp10609689
chr11 44794553 44794554 kgp10893623
chr11 44796842 44796843 rs751705
chr11 44797409 44797410 kgp11751899
chr11 44797485 44797486 rs704662
chr11 44798633 44798634 rs10501307
chr11 44800105 44800106 rs12787702
chr11 44800130 44800131 kgp12811317
chr11 44802601 44802602 kgp6434648
chr11 44805989 44805990 kgp3091259
chr11 44806722 44806723 kgp12804588
chr11 44807312 44807313 rs1670308
chr11 44809205 44809206 kgp12951187
chr11 44809659 44809660 kgp2479646
chr11 44811197 44811198 kgp13010405
chr11 44813018 44813019 kgp12584536
chr11 44813519 44813520 rs835843
chr11 44815078 44815079 rs4755895
chr11 44817086 44817087 rs835848
chr11 44818674 44818675 kgp7355553
chr11 44818791 44818792 kgp12726057
chr11 44819998 44819999 rs835855
chr11 44820857 44820858 kgp10630922
chr11 44821920 44821921 rs4755291
chr11 44822851 44822852 kgp12626199
chr11 44823319 44823320 kgp2621848
chr11 44823656 44823657 kgp11705642
chr11 44825090 44825091 rs4237650
chr11 44825195 44825196 kgp4753557
chr11 44826941 44826942 kgp11709247
chr11 44827033 44827034 rs7120459
chr11 44827046 44827047 kgp2544690
chr11 44830096 44830097 rs10501309
chr11 44830259 44830260 kgp12695365
chr11 44830732 44830733 kgp7085738
chr11 44830972 44830973 rs1670317
chr11 44831225 44831226 rs5018134
chr11 44831418 44831419 kgp2637003
chr11 44834357 44834358 kgp6432250
chr11 44834685 44834686 kgp8296379
chr11 44835770 44835771 rs1001292
chr11 44836238 44836239 kgp3397412
chr11 44839360 44839361 rs16938089
chr11 44841542 44841543 kgp12337307
chr11 44842677 44842678 rs12365757
chr11 44843376 44843377 rs7106019
chr11 44843922 44843923 rs1665157
chr11 44846314 44846315 rs835825
chr11 44846430 44846431 rs835826
chr11 44846960 44846961 kgp12654556
chr11 44848820 44848821 rs10838364
chr11 44849274 44849275 rs16938094
chr11 44849819 44849820 rs835833
chr11 44850615 44850616 rs11038169
chr11 44852823 44852824 kgp7860433
chr11 44853449 44853450 kgp12826218
chr11 44853717 44853718 kgp12840428
chr11 44854132 44854133 kgp10756927
chr11 44855164 44855165 rs1470849
chr11 44856226 44856227 rs7124825
chr11 44858095 44858096 kgp13026922
chr11 44860370 44860371 rs835780
chr11 44861190 44861191 kgp7028329
chr11 44861653 44861654 rs835782
chr11 44861875 44861876 kgp7887408
chr11 44862228 44862229 rs987632
chr11 44862476 44862477 kgp5542487
chr11 44863817 44863818 rs835784
chr11 44866557 44866558 kgp11519622
chr11 44866936 44866937 rs835791
chr11 44867063 44867064 kgp12878575
chr11 44868183 44868184 kgp1260430
chr11 44870057 44870058 kgp6066315
chr11 44871180 44871181 rs2218993
chr11 44871322 44871323 rs755767
chr11 44871594 44871595 rs704669
chr11 44871797 44871798 kgp11382049
chr11 44872252 44872253 rs835799
chr11 44872418 44872419 rs835800
chr11 44872857 44872858 rs7105406
chr11 44872876 44872877 rs4755903
chr11 44873531 44873532 rs861354
chr11 44873647 44873648 rs835805
chr11 44873758 44873759 kgp2784276
chr11 44873831 44873832 rs835807
chr11 44873988 44873989 kgp1665701
chr11 44874637 44874638 rs835808
chr11 44874742 44874743 kgp7246296
chr11 44875116 44875117 kgp3734229
chr11 44875295 44875296 kgp8174616
chr11 44875938 44875939 rs11038175
chr11 44878311 44878312 kgp2249706
chr11 44878834 44878835 kgp8873107
chr11 44880091 44880092 rs7935135
chr11 44880140 44880141 rs11038178
chr11 44880380 44880381 kgp4806092
chr11 44880402 44880403 kgp9801873
chr11 44881785 44881786 kgp1124908
chr11 44881996 44881997 rs12802362
chr11 44882038 44882039 kgp10630169
chr11 44882131 44882132 kgp3880475
chr11 44882586 44882587 kgp8787349
chr11 44882699 44882700 kgp3796441
chr11 44883182 44883183 kgp1885918
chr11 44883591 44883592 kgp10288745
chr11 44883861 44883862 kgp2454497
chr11 44884340 44884341 kgp7170110
chr11 44884771 44884772 rs4755293
chr11 44885458 44885459 kgp866664
chr11 44885558 44885559 kgp3924306
chr11 44886198 44886199 rs835750
chr11 44886553 44886554 rs1466199
chr11 44886592 44886593 kgp10517443
chr11 44888866 44888867 kgp5716000
chr11 44889767 44889768 kgp1053612
chr11 44890727 44890728 kgp9208399
chr11 44890735 44890736 kgp1277768
chr11 44892060 44892061 kgp12905851
chr11 44892828 44892829 rs11604664
chr11 44895322 44895323 kgp2243642
chr11 44895997 44895998 kgp2502513
chr11 44896362 44896363 kgp2484254
chr11 44896786 44896787 kgp3093282
chr11 44897148 44897149 kgp7661097
chr11 44897177 44897178 kgp4986091
chr11 44897362 44897363 kgp13066008
chr11 44897699 44897700 rs1993205
chr11 44899557 44899558 kgp12596186
chr11 44900372 44900373 rs4755910
chr11 44900609 44900610 rs4755912
chr11 44900997 44900998 kgp11641360
chr11 44901395 44901396 rs10838374
chr11 44904981 44904982 kgp12837589
chr11 44905174 44905175 kgp12585890
chr11 44906253 44906254 rs835774
chr11 44909492 44909493 rs835768
chr11 44910895 44910896 kgp3366995
chr11 44911838 44911839 kgp3454032
chr11 44913681 44913682 rs1670314
chr11 44913819 44913820 kgp5631912
chr11 44915347 44915348 rs11038187
chr11 44915801 44915802 rs1665139
chr11 44917308 44917309 kgp6873491
chr11 44917577 44917578 kgp7053346
chr11 44917887 44917888 kgp9048316
chr11 44918332 44918333 kgp4007349
chr11 44918571 44918572 rs835864
chr11 44919412 44919413 kgp4592619
chr11 44919542 44919543 kgp12607608
chr11 44920625 44920626 rs10838382
chr11 44921626 44921627 kgp11407120
chr11 44921758 44921759 rs7941711
chr11 44922065 44922066 kgp12786599
chr11 44923974 44923975 rs10838384
chr11 44924606 44924607 kgp11530435
chr11 44924609 44924610 rs835996
chr11 44924639 44924640 kgp2289254
chr11 44925037 44925038 rs11038198
chr11 44926819 44926820 rs7118905
chr11 44928428 44928429 kgp11284781
chr11 44929837 44929838 kgp7454421
chr11 44930634 44930635 rs4755296
chr11 44931606 44931607 kgp2858913
chr11 44935611 44935612 kgp8085726
chr11 44935692 44935693 rs835984
chr11 44936273 44936274 kgp6322718
chr11 44937942 44937943 rs1552299
chr11 44940315 44940316 kgp13061034
chr11 44940745 44940746 kgp12718541
chr11 44940872 44940873 kgp12203792
chr11 44940872 44940873 rs11038214
chr11 44941139 44941140 kgp12871817
chr11 44942726 44942727 rs8181559
chr11 44943455 44943456 kgp11347384
chr11 44943459 44943460 kgp8966246
chr11 44943599 44943600 rs7124245
chr11 44946651 44946652 kgp3394133
chr11 44947957 44947958 rs7119193
chr11 44948262 44948263 kgp12579610
chr11 44949237 44949238 rs835989
chr11 44950783 44950784 kgp1076250
chr11 44951066 44951067 kgp12808882
chr11 44951616 44951617 GA027761
chr11 44951830 44951831 kgp2779655
chr11 44952039 44952040 kgp9219155
chr11 44952070 44952071 kgp13050798
chr11 44952284 44952285 kgp1893062
chr11 44952323 44952324 kgp13076320
chr11 44952365 44952366 kgp13051427
chr11 44952494 44952495 kgp12677868
chr11 44952691 44952692 kgp12686907
chr11 44953191 44953192 kgp13014722
chr11 44954013 44954014 kgp12828667
chr11 44954014 44954015 kgp12881547
chr11 44955765 44955766 kgp12916962
chr11 44955903 44955904 kgp9310940
chr11 44956230 44956231 kgp12847205
chr11 44956277 44956278 kgp13007561
chr11 44956581 44956582 kgp12900325
chr11 44957215 44957216 kgp12856266
chr11 44957557 44957558 kgp10106078
chr11 44961839 44961840 rs900851
chr11 44963259 44963260 kgp7949235
chr11 44965371 44965372 rs16933
chr11 44966038 44966039 kgp4592968
chr11 44966666 44966667 kgp6865877
chr11 44966929 44966930 kgp12595471
chr11 44968755 44968756 rs4755920
chr11 44969207 44969208 kgp1020969
chr11 44969969 44969970 kgp4950083
chr11 44973081 44973082 rs1994209
chr11 44975935 44975936 kgp1135583
chr11 44976312 44976313 kgp12892718
chr11 44976680 44976681 rs11038225
chr11 44977082 44977083 kgp11610596
chr11 44978051 44978052 kgp12786023
chr11 44978065 44978066 rs7102960
chr11 44978175 44978176 rs4755921
chr11 44978336 44978337 kgp12891567
chr11 44979283 44979284 kgp3932572
chr11 44980321 44980322 kgp139264
chr11 44980382 44980383 kgp3494819
chr11 44981945 44981946 kgp4170929
chr11 44982386 44982387 kgp11966668
chr11 44985619 44985620 rs7106313
chr11 44985935 44985936 rs11038229
chr11 44987288 44987289 rs7941238
chr11 44988050 44988051 kgp11398180
chr11 44991617 44991618 kgp8748106
chr11 44994059 44994060 rs10838395
chr11 44995440 44995441 rs3802785
chr11 44995594 44995595 kgp7793616
chr11 44995758 44995759 kgp6183169
chr11 44995874 44995875 rs11826918
chr11 44996995 44996996 rs17181389
chr11 44998175 44998176 kgp12769758
chr11 44998890 44998891 kgp12891828
chr11 44998942 44998943 kgp82048
chr11 44999604 44999605 rs2279359
chr11 45001042 45001043 kgp11185093
chr11 45001369 45001370 rs12291023
chr11 45001879 45001880 kgp2373027
chr11 45005619 45005620 kgp4947484
chr11 45006740 45006741 rs7107225
chr11 45009132 45009133 rs10838397
chr11 45013150 45013151 rs11606362
chr11 45014550 45014551 rs10838398
chr11 45015344 45015345 rs4755302
chr11 45015417 45015418 kgp9232053
chr11 45015801 45015802 kgp11677883
chr11 45016420 45016421 rs2902421
chr11 45016651 45016652 kgp8233834
chr11 45017091 45017092 kgp12547968
chr11 45019993 45019994 kgp308852
chr11 45020551 45020552 kgp11082006
chr11 45023785 45023786 rs4755303
chr11 45027779 45027780 rs2863140
chr11 45027866 45027867 kgp8708662
chr11 45028238 45028239 rs16938140
chr11 45028253 45028254 rs7944150
chr11 45028574 45028575 kgp12890010
chr11 45028815 45028816 kgp6871739
chr11 45030049 45030050 rs2046657
chr11 45030476 45030477 kgp5774548
chr11 45032530 45032531 kgp10687797
chr11 45033167 45033168 rs11038268
chr11 45040435 45040436 rs1484394
chr11 45043792 45043793 kgp720501
chr11 45044386 45044387 kgp4818959
chr11 45045188 45045189 rs17093
chr11 45045337 45045338 rs16793
chr11 45047192 45047193 rs6485583
chr11 45048587 45048588 rs1817653
chr11 45049149 45049150 rs901720
chr11 45049607 45049608 kgp10139756
chr11 45050848 45050849 rs2129677
chr11 45051288 45051289 kgp4597149
chr11 45051826 45051827 rs754970
chr11 45052397 45052398 rs10838405
chr11 45054534 45054535 kgp12920225
chr11 45056541 45056542 kgp8590969
chr11 45058124 45058125 rs1872277
chr11 45058481 45058482 rs12361918
chr11 45058781 45058782 kgp12815930
chr11 45059021 45059022 kgp7183667
chr11 45060303 45060304 kgp1982625
chr11 45060506 45060507 rs11038279
chr11 45062195 45062196 rs900859
chr11 45062338 45062339 rs7125249
chr11 45062464 45062465 kgp4618828
chr11 45062551 45062552 kgp12625932
chr11 45063407 45063408 kgp12668906
chr11 45063946 45063947 rs10838407
chr11 45064210 45064211 kgp9771498
chr11 45064489 45064490 rs1484404
chr11 45064713 45064714 kgp4172104
chr11 45065019 45065020 kgp11323983
chr11 45065118 45065119 kgp12425099
chr11 45065825 45065826 kgp10851069
chr11 45066122 45066123 kgp10594133
chr11 45068135 45068136 rs9645639
chr11 45068570 45068571 kgp1922196
chr11 45071978 45071979 rs10769108
chr11 45072404 45072405 kgp12845624
chr11 45073006 45073007 kgp12678079
chr11 45073232 45073233 kgp12928366
chr11 45073857 45073858 rs1351848
chr11 45074386 45074387 kgp13044318
chr11 45074518 45074519 kgp7354440
chr11 45075603 45075604 kgp5675750
chr11 45075825 45075826 rs11038286
chr11 45076543 45076544 rs7483442
chr11 45077910 45077911 rs11602755
chr11 45078004 45078005 kgp12923336
chr11 45078449 45078450 kgp10640640
chr11 45080204 45080205 kgp10792837
chr11 45080444 45080445 rs879346
chr11 45081398 45081399 rs11605047
chr11 45084530 45084531 rs7951911
chr11 45085414 45085415 kgp13020944
chr11 45085524 45085525 rs2863147
chr11 45088384 45088385 kgp734062
chr11 45093613 45093614 rs4755312
chr11 45093757 45093758 kgp12614495
chr11 45096282 45096283 kgp12650927
chr11 45096368 45096369 kgp7478386
chr11 45098099 45098100 rs10466475
chr11 45101537 45101538 rs4755957
chr11 45104805 45104806 kgp11921805
chr11 45105040 45105041 kgp12010430
chr11 45106507 45106508 rs10769111
chr11 45107602 45107603 kgp10652421
chr11 45107699 45107700 rs4755955
chr11 45108535 45108536 kgp6441238
chr11 45111745 45111746 kgp1613743
chr11 45113130 45113131 kgp2879788
chr11 45115421 45115422 kgp1791358
chr11 45116794 45116795 kgp12286858
chr11 45117170 45117171 rs11038296
chr11 45117656 45117657 rs2077427
chr11 45117931 45117932 rs1075293
chr11 45118494 45118495 rs4994000
chr11 45118564 45118565 kgp7224379
chr11 45119180 45119181 rs747614
chr11 45119840 45119841 kgp10311651
chr11 45123797 45123798 kgp10630247
chr11 45125473 45125474 kgp7980375
chr11 45126747 45126748 rs7116385
chr11 45128568 45128569 kgp10035555
chr11 45130611 45130612 kgp11229189
chr11 45131175 45131176 kgp13060879
chr11 45131668 45131669 kgp12740857
chr11 45131828 45131829 kgp11386923
chr11 45133455 45133456 rs11038301
chr11 45135903 45135904 kgp364918
chr11 45136508 45136509 rs1487720
chr11 45140523 45140524 rs11038308
chr11 45140743 45140744 rs7122974
chr11 45141699 45141700 rs10838418
chr11 45141962 45141963 kgp12733453
chr11 45142316 45142317 rs1586466
chr11 45142470 45142471 rs7131444
chr11 45152824 45152825 rs7929875
chr11 45153598 45153599 kgp9715886
chr11 45153758 45153759 kgp11442845
chr11 45155489 45155490 kgp12988723
chr11 45159654 45159655 kgp12822754
chr11 45161459 45161460 rs1487718
chr11 45162460 45162461 rs12296068
chr11 45164886 45164887 rs1487719
chr11 45169346 45169347 rs10838425
chr11 45171118 45171119 kgp11507300
chr11 45172646 45172647 kgp12636268
chr11 45173289 45173290 rs4755953
chr11 45174456 45174457 kgp12690696
chr11 45174529 45174530 rs1487721
chr11 45174903 45174904 kgp5131334
chr11 45175322 45175323 rs4755952
chr11 45177028 45177029 kgp12037491
chr11 45181681 45181682 kgp3172905
chr11 45185169 45185170 kgp9713519
chr11 45186028 45186029 rs6485597
chr11 45188543 45188544 kgp12769034
chr11 45188846 45188847 kgp12913338
chr11 45188859 45188860 rs2863156
chr11 45189500 45189501 kgp12895631
chr11 45192008 45192009 rs12362992
chr11 45195349 45195350 kgp1219141
chr11 45197059 45197060 rs2863159
chr11 45203847 45203848 rs1078931
chr11 45204070 45204071 rs1078930
chr11 45206613 45206614 kgp9528820
chr11 45206687 45206688 kgp10646460
chr11 45207085 45207086 kgp11445739
chr11 45207182 45207183 kgp1921330
chr11 45207546 45207547 kgp12516931
chr11 45207850 45207851 rs7480089
chr11 45208375 45208376 kgp3280246
chr11 45208834 45208835 kgp1563164
chr11 45208896 45208897 rs3758728
chr11 45218042 45218043 rs10769125
chr11 45221689 45221690 kgp596038
chr11 45224655 45224656 kgp12725683
chr11 45227209 45227210 rs11038354
chr11 45227566 45227567 rs17723470
chr11 45227829 45227830 rs7940871
chr11 45227973 45227974 rs731102
chr11 45228685 45228686 kgp11520214
chr11 45228899 45228900 kgp13082942
chr11 45229098 45229099 kgp11373799
chr11 45230060 45230061 rs7128207
chr11 45232364 45232365 kgp12609119
chr11 45233472 45233473 kgp11443880
chr11 45239958 45239959 rs6416127
chr11 45241580 45241581 rs3758726
chr11 45243462 45243463 kgp6013750
chr11 45246868 45246869 kgp5361551
chr11 45247175 45247176 kgp9542588
chr11 45247313 45247314 rs11038360
chr11 45249313 45249314 kgp310075
chr11 45250731 45250732 rs2863171
chr11 45255925 45255926 kgp8023780
chr11 45258628 45258629 kgp11042794
chr11 45259943 45259944 rs7127746
chr11 45260785 45260786 kgp2633909
chr11 45260891 45260892 kgp4807228
chr11 45261341 45261342 kgp2822761
chr11 45262125 45262126 rs8929
chr11 45262241 45262242 rs2863173
chr11 45262255 45262256 rs2902427
chr11 45262282 45262283 kgp12626251
chr11 45262661 45262662 kgp760092
chr11 45263182 45263183 kgp12305889
chr11 45263257 45263258 rs7110580
chr11 45263339 45263340 rs3180446
chr11 45263397 45263398 kgp12793214
chr11 45263437 45263438 kgp12947682
chr11 45263693 45263694 rs6416129
chr11 45263800 45263801 kgp10675292
chr11 45264276 45264277 rs2863174
chr11 45264518 45264519 kgp12158549
chr11 45266469 45266470 kgp10009944
chr11 45267241 45267242 kgp12862014
chr11 45269748 45269749 kgp5877267
chr11 45270272 45270273 kgp6132427
chr11 45272452 45272453 rs2863178
chr11 45273510 45273511 rs7103871
chr11 45274893 45274894 rs10838436
chr11 45276307 45276308 rs3816205
chr11 45278202 45278203 kgp6322601
chr11 45278316 45278317 rs12362444
chr11 45279677 45279678 kgp12179887
chr11 45279917 45279918 rs10838437
chr11 45280652 45280653 rs751198
chr11 45281711 45281712 rs751196
chr11 45282530 45282531 kgp9827021
chr11 45284773 45284774 rs10742747
chr11 45285231 45285232 kgp12641310
chr11 45285802 45285803 rs1000664
chr11 45287323 45287324 kgp2514318
chr11 45290754 45290755 kgp7872828
chr11 45291384 45291385 kgp8844843
chr11 45292041 45292042 rs7943596
chr11 45293389 45293390 rs1075778
chr11 45294151 45294152 kgp3562319
chr11 45294435 45294436 rs4755307
chr11 45295230 45295231 kgp4311242
chr11 45295490 45295491 rs16938208
chr11 45296585 45296586 kgp12189341
chr11 45296783 45296784 kgp5950527
chr11 45297598 45297599 rs7124508
chr11 45298189 45298190 kgp8171192
chr11 45303376 45303377 rs2863182
chr11 45303710 45303711 rs1077490
chr11 45305194 45305195 kgp2372738
chr11 45305681 45305682 rs12363398
chr11 45305784 45305785 kgp3767583
chr11 45310409 45310410 rs4755306
chr11 45311934 45311935 kgp2211324
chr11 45312923 45312924 kgp10424353
chr11 45312999 45313000 rs6485611
chr11 45313901 45313902 kgp5128259
chr11 45316511 45316512 rs11827182
chr11 45316656 45316657 rs11038387
chr11 45317086 45317087 kgp13013943
chr11 45319166 45319167 rs7118408
chr11 45320054 45320055 rs11038388
chr11 45322190 45322191 rs7131174
chr11 45322697 45322698 kgp9883381
chr11 45324272 45324273 kgp12904848
chr11 45324877 45324878 kgp12675477
chr11 45326537 45326538 kgp6739302
chr11 45327650 45327651 rs11828492
chr11 45330263 45330264 kgp6836522
chr11 45332548 45332549 kgp12645273
chr11 45335052 45335053 rs7926308
chr11 45337342 45337343 rs10838444
chr11 45338997 45338998 kgp4767077
chr11 45339999 45340000 kgp12533121
chr11 45340719 45340720 rs6485616
chr11 45342139 45342140 kgp1586725
chr11 45343011 45343012 rs9667484
chr11 45343931 45343932 rs7478974
chr11 45344553 45344554 kgp548416
chr11 45350038 45350039 rs4755969
chr11 45350809 45350810 kgp13081024
chr11 45351000 45351001 kgp12812037
chr11 45351105 45351106 rs4755316
chr11 45352557 45352558 kgp7612406
chr11 45352878 45352879 rs4755974
chr11 45353120 45353121 kgp4743446
chr11 45353794 45353795 rs6485620
chr11 45356462 45356463 kgp1768624
chr11 45357532 45357533 rs7925771
chr11 45358482 45358483 rs7121660
chr11 45359590 45359591 rs6485621
chr11 45359712 45359713 kgp9527448
chr11 45361246 45361247 kgp13033377
chr11 45367009 45367010 kgp2913912
chr11 45370487 45370488 rs11038408
chr11 45373303 45373304 kgp8100759
chr11 45374695 45374696 rs10160472
chr11 45375760 45375761 rs12282645
chr11 45376815 45376816 rs10160502
chr11 45378009 45378010 kgp12884237
chr11 45378762 45378763 kgp1011882
chr11 45379554 45379555 kgp12867498
chr11 45379773 45379774 rs10838455
chr11 45379891 45379892 rs10838456
chr11 45381345 45381346 rs4755319
chr11 45381669 45381670 rs4755320
chr11 45385439 45385440 rs12278000
chr11 45388621 45388622 kgp8176127
chr11 45389224 45389225 rs11601710
chr11 45389463 45389464 kgp10537058
chr11 45389549 45389550 kgp7661024
chr11 45390518 45390519 kgp588385
chr11 45394283 45394284 rs7950659
chr11 45397367 45397368 kgp10935029
chr11 45397884 45397885 rs6485622
chr11 45398216 45398217 rs7930399
chr11 45400282 45400283 rs717653
chr11 45401412 45401413 rs896334
chr11 45403403 45403404 rs6485623
chr11 45403435 45403436 rs1530872
chr11 45404317 45404318 rs11038428
chr11 45405201 45405202 rs4755979
chr11 45405839 45405840 kgp11330100
chr11 45406047 45406048 rs7127704
chr11 45407493 45407494 rs7928480
chr11 45410041 45410042 rs4755980
chr11 45413384 45413385 kgp7836312
chr11 45413808 45413809 kgp11034792
chr11 45414182 45414183 rs1545466
chr11 45415060 45415061 rs896330
chr11 45415576 45415577 kgp4345699
chr11 45417088 45417089 rs2863706
chr11 45418256 45418257 kgp13008072
chr11 45419112 45419113 rs11038440
chr11 45420062 45420063 kgp1744509
chr11 45420898 45420899 rs2044873
chr11 45422103 45422104 rs7935711
chr11 45422738 45422739 rs12275086
chr11 45422822 45422823 kgp12613064
chr11 45423087 45423088 rs10742751
chr11 45423775 45423776 kgp12985279
chr11 45425422 45425423 rs1811494
chr11 45426140 45426141 kgp3858071
chr11 45426639 45426640 kgp785592
chr11 45429380 45429381 rs1037363
chr11 45435846 45435847 kgp1241360
chr11 45436179 45436180 kgp9043532
chr11 45436567 45436568 kgp12779976
chr11 45436590 45436591 kgp12615298
chr11 45438373 45438374 rs10742752
chr11 45441336 45441337 rs4755984
chr11 45441832 45441833 kgp12655360
chr11 45444853 45444854 kgp6496381
chr11 45446529 45446530 kgp654849
chr11 45446723 45446724 rs7943688
chr11 45447994 45447995 rs2044874
chr11 45448421 45448422 kgp12355132
chr11 45451938 45451939 kgp1217620
chr11 45453211 45453212 kgp996820
chr11 45453891 45453892 kgp4388241
chr11 45454677 45454678 kgp8010751
chr11 45454764 45454765 kgp12807984
chr11 45456299 45456300 kgp11934913
chr11 45458866 45458867 rs12286627
chr11 45460503 45460504 kgp3400073
chr11 45460737 45460738 rs4755986
chr11 45461368 45461369 rs1906585
chr11 45463151 45463152 rs921455
chr11 45463428 45463429 kgp12029407
chr11 45463456 45463457 kgp10504361
chr11 45464513 45464514 kgp12796988
chr11 45465604 45465605 kgp12918915
chr11 45467403 45467404 kgp5051947
chr11 45467736 45467737 kgp7351904
chr11 45468952 45468953 kgp11718868
chr11 45469844 45469845 kgp2394246
chr11 45470987 45470988 rs12418768
chr11 45472838 45472839 rs6485626
chr11 45473134 45473135 rs4755988
chr11 45474649 45474650 kgp12863553
chr11 45474822 45474823 rs1530868
chr11 45478081 45478082 rs1825934
chr11 45479610 45479611 kgp7207486
chr11 45481149 45481150 rs7931858
chr11 45481588 45481589 kgp2199177
chr11 45481996 45481997 kgp12716385
chr11 45482649 45482650 kgp1901624
chr11 45484319 45484320 rs12364661
chr11 45484439 45484440 rs1565222
chr11 45485102 45485103 kgp2823663
chr11 45485156 45485157 rs7934345
chr11 45485440 45485441 kgp12899764
chr11 45485499 45485500 rs901901
chr11 45486246 45486247 kgp107281
chr11 45489229 45489230 kgp855888
chr11 45491173 45491174 rs4755994
chr11 45492421 45492422 kgp12125834
chr11 45492950 45492951 kgp11606107
chr11 45493768 45493769 rs10742759
chr11 45494702 45494703 rs7115683
chr11 45500426 45500427 rs4755996
chr11 45504254 45504255 kgp12999703
chr11 45506911 45506912 rs12417614
chr11 45506998 45506999 kgp12807320
chr11 45509795 45509796 rs17195543
chr11 45511432 45511433 kgp4937726
chr11 45514564 45514565 rs10838479
chr11 45516138 45516139 kgp12610121
chr11 45518598 45518599 rs2218876
chr11 45521558 45521559 kgp2900174
chr11 45521992 45521993 kgp13072699
chr11 45523969 45523970 rs10769154
chr11 45526696 45526697 rs7947921
chr11 45527157 45527158 rs1530870
chr11 45528115 45528116 rs1488665
chr11 45528380 45528381 kgp4245101
chr11 45531344 45531345 kgp8399367
chr11 45535212 45535213 rs875021
chr11 45535466 45535467 kgp12702479
chr11 45538878 45538879 kgp2693349
chr11 45539519 45539520 rs6485628
chr11 45539902 45539903 kgp12834086
chr11 45540602 45540603 rs1873059
chr11 45540731 45540732 kgp10186403
chr11 45541849 45541850 rs2863695
chr11 45542341 45542342 rs12417911
chr11 45545582 45545583 rs4755327
chr11 45546278 45546279 kgp3809862
chr11 45546702 45546703 rs12417465
chr11 45546760 45546761 kgp9855698
chr11 45546929 45546930 kgp12700010
chr11 45548262 45548263 rs11038514
chr11 45548398 45548399 kgp12509242
chr11 45549342 45549343 kgp7709209
chr11 45550009 45550010 rs985651
chr11 45553982 45553983 kgp11331316
chr11 45554950 45554951 rs896344
chr11 45558591 45558592 kgp5562280
chr11 45560405 45560406 kgp8876667
chr11 45565538 45565539 rs2046735
chr11 45565823 45565824 kgp7279940
chr11 45567447 45567448 rs16938301
chr11 45570624 45570625 rs1387058
chr11 45573442 45573443 rs7115787
chr11 45573796 45573797 rs1488674
chr11 45574413 45574414 kgp4120719
chr11 45575696 45575697 rs1565224
chr11 45576033 45576034 rs10160816
chr11 45576193 45576194 kgp12955757
chr11 45576416 45576417 rs4756005
chr11 45577471 45577472 kgp12826890
chr11 45580098 45580099 rs16938306
chr11 45582467 45582468 rs901906
chr11 45585233 45585234 rs6485633
chr11 45585250 45585251 kgp12369086
chr11 45586168 45586169 rs2129969
chr11 45586714 45586715 kgp12773947
chr11 45590822 45590823 kgp2070866
chr11 45596964 45596965 rs10838488
chr11 45600661 45600662 rs275586
chr11 45606982 45606983 rs1488682
chr11 45612866 45612867 rs1107449
chr11 45614411 45614412 kgp10124091
chr11 45615551 45615552 kgp12627399
chr11 45616263 45616264 kgp3931369
chr11 45618333 45618334 rs11825398
chr11 45618860 45618861 rs7127267
chr11 45620115 45620116 kgp6260807
chr11 45621564 45621565 kgp12785010
chr11 45624124 45624125 rs7927000
chr11 45624346 45624347 kgp12812397
chr11 45625194 45625195 kgp13079552
chr11 45625197 45625198 kgp9651696
chr11 45626486 45626487 kgp8751983
chr11 45629312 45629313 kgp12909225
chr11 45629836 45629837 rs7482284
chr11 45631319 45631320 kgp12967848
chr11 45631493 45631494 kgp12653200
chr11 45631952 45631953 rs4755330
chr11 45634810 45634811 kgp8435474
chr11 45635475 45635476 rs12576823
chr11 45636936 45636937 rs1562459
chr11 45638477 45638478 rs12577749
chr11 45639727 45639728 rs1079022
chr11 45640047 45640048 rs1108422
chr11 45640917 45640918 rs4756006
chr11 45645305 45645306 kgp11183749
chr11 45648407 45648408 kgp12653497
chr11 45656051 45656052 rs1348962
chr11 45656115 45656116 kgp12720084
chr11 45659222 45659223 kgp13011220
chr11 45660125 45660126 rs12288737
chr11 45660456 45660457 rs4755331
chr11 45663567 45663568 rs1348965
chr11 45664585 45664586 kgp12702960
chr11 45665914 45665915 rs4756007
chr11 45666072 45666073 kgp12669571
chr11 45666213 45666214 rs4756008
chr11 45666865 45666866 rs10769158
chr11 45668113 45668114 rs1447569
chr11 45669664 45669665 rs4148904
chr11 45671004 45671005 kgp11220124
chr11 45672260 45672261 rs3802762
chr11 45672724 45672725 rs4148903
chr11 45672746 45672747 rs4148902
chr11 45672925 45672926 rs4148901
chr11 45674169 45674170 rs2277272
chr11 45674265 45674266 rs4148899
chr11 45674598 45674599 rs4148898
chr11 45674840 45674841 kgp13043647
chr11 45676486 45676487 kgp12660397
chr11 45676822 45676823 rs1026078
chr11 45677028 45677029 rs4148897
chr11 45678584 45678585 kgp12952550
chr11 45678763 45678764 kgp12902357
chr11 45678767 45678768 rs4148895
chr11 45678819 45678820 rs2012019
chr11 45679196 45679197 rs895729
chr11 45679211 45679212 rs895730
chr11 45681743 45681744 rs11826638
chr11 45684116 45684117 rs895733
chr11 45684253 45684254 rs895734
chr11 45688604 45688605 kgp11633696
chr11 45689502 45689503 rs737244
chr11 45690567 45690568 rs12420703
chr11 45690906 45690907 rs10838503
chr11 45691117 45691118 rs11038608
chr11 45693983 45693984 rs10742763
chr11 45695914 45695915 rs7116428
chr11 45697423 45697424 kgp10212293
chr11 45698970 45698971 rs4755335
chr11 45699133 45699134 rs4756016
chr11 45703561 45703562 rs1466068
chr11 45704990 45704991 kgp11854724
chr11 45706161 45706162 rs7929114
chr11 45706293 45706294 kgp5644195
chr11 45706408 45706409 kgp5759500
chr11 45706412 45706413 kgp12276972
chr11 45706452 45706453 rs10769165
chr11 45707376 45707377 rs10838505
chr11 45709975 45709976 rs1447575
chr11 45710651 45710652 rs1447576
chr11 45711029 45711030 rs2666895
chr11 45711139 45711140 rs2593748
chr11 45712612 45712613 rs17196107
chr11 45713419 45713420 kgp8360230
chr11 45713473 45713474 kgp2516808
chr11 45714854 45714855 kgp12729690
chr11 45715208 45715209 kgp10959008
chr11 45715388 45715389 rs2593743
chr11 45716272 45716273 kgp1476437
chr11 45717125 45717126 kgp5510685
chr11 45717928 45717929 rs10838506
chr11 45718384 45718385 kgp4248186
chr11 45718871 45718872 kgp407301
chr11 45719648 45719649 rs921167
chr11 45719675 45719676 kgp10233301
chr11 45719880 45719881 rs7130134
chr11 45724060 45724061 rs895727
chr11 45725738 45725739 kgp12841645
chr11 45730558 45730559 kgp8841125
chr11 45730782 45730783 rs756379
chr11 45732501 45732502 rs11824042
chr11 45732891 45732892 kgp5305738
chr11 45735848 45735849 kgp3757707
chr11 45737242 45737243 rs17196207
chr11 45737526 45737527 rs2955677
chr11 45737613 45737614 kgp4613699
chr11 45738784 45738785 kgp12845869
chr11 45739276 45739277 kgp10916045
chr11 45739361 45739362 kgp6638562
chr11 45741462 45741463 kgp4243035
chr11 45742199 45742200 kgp7064188
chr11 45744188 45744189 rs2593731
chr11 45747502 45747503 kgp12644872
chr11 45748109 45748110 rs2593734
chr11 45749545 45749546 kgp1277992
chr11 45749954 45749955 rs895726
chr11 45749975 45749976 kgp6231506
chr11 45750183 45750184 rs1992847
chr11 45751080 45751081 kgp2308872
chr11 45751599 45751600 rs895722
chr11 45756959 45756960 rs7106761
chr11 45757400 45757401 rs2666900
chr11 45758326 45758327 kgp11071311
chr11 45762995 45762996 rs2593753
chr11 45763474 45763475 kgp6900282
chr11 45763564 45763565 kgp10296419
chr11 45765737 45765738 kgp12692134
chr11 45767145 45767146 rs2666908
chr11 45767463 45767464 kgp2926242
chr11 45768400 45768401 rs2593756
chr11 45771008 45771009 rs10769168
chr11 45771341 45771342 kgp6555440
chr11 45771710 45771711 kgp3227202
chr11 45772141 45772142 kgp8096152
chr11 45773217 45773218 kgp711933
chr11 45774996 45774997 rs12365302
chr11 45775009 45775010 kgp10776150
chr11 45776524 45776525 rs2467285
chr11 45776967 45776968 rs1562455
chr11 45777524 45777525 rs1530634
chr11 45777812 45777813 rs1001595
chr11 45780038 45780039 rs10838511
chr11 45780584 45780585 kgp8035082
chr11 45781187 45781188 rs7941885
chr11 45782026 45782027 rs2467286
chr11 45782256 45782257 kgp11787600
chr11 45787021 45787022 rs2666922
chr11 45788119 45788120 kgp3899910
chr11 45788425 45788426 kgp9995529
chr11 45788740 45788741 kgp3151369
chr11 45789280 45789281 kgp12795171
chr11 45789375 45789376 kgp5279954
chr11 45790982 45790983 rs12295599
chr11 45790992 45790993 kgp3348002
chr11 45791152 45791153 kgp13008595
chr11 45793153 45793154 kgp5609445
chr11 45793217 45793218 kgp363628
chr11 45794135 45794136 rs11038647
chr11 45794808 45794809 rs16938365
chr11 45794866 45794867 kgp10373460
chr11 45795213 45795214 kgp12604791
chr11 45795669 45795670 rs2467287
chr11 45796434 45796435 kgp9271971
chr11 45797182 45797183 rs11038651
chr11 45797863 45797864 kgp4885211
chr11 45797969 45797970 rs7938913
chr11 45798902 45798903 kgp12704348
chr11 45807403 45807404 rs4589264
chr11 45807822 45807823 kgp761288
chr11 45811277 45811278 rs4756024
chr11 45813312 45813313 rs11038658
chr11 45813580 45813581 kgp6065828
chr11 45816019 45816020 rs7120031
chr11 45816864 45816865 kgp5218530
chr11 45827049 45827050 kgp9274065
chr11 45827179 45827180 kgp12840230
chr11 45827349 45827350 kgp5104749
chr11 45828024 45828025 kgp3077812
chr11 45828331 45828332 rs11823366
chr11 45829171 45829172 kgp11325486
chr11 45832508 45832509 kgp11598146
chr11 45834043 45834044 kgp2052644
chr11 45834197 45834198 rs7943306
chr11 45834465 45834466 kgp2860866
chr11 45834521 45834522 kgp12754709
chr11 45835089 45835090 kgp12962970
chr11 45837370 45837371 kgp6677623
chr11 45839397 45839398 kgp1776252
chr11 45843051 45843052 rs10838521
chr11 45846618 45846619 rs11038673
chr11 45852645 45852646 rs2090602
chr11 45864486 45864487 kgp8061710
chr11 45868256 45868257 rs6485647
chr11 45869880 45869881 kgp12636491
chr11 45871518 45871519 kgp13000622
chr11 45874263 45874264 rs11038689
chr11 45877042 45877043 rs4756035
chr11 45877528 45877529 rs2292913
chr11 45877687 45877688 kgp8937532
chr11 45893171 45893172 kgp3510958
chr11 45897076 45897077 rs11038699
chr11 45897650 45897651 kgp7663377
chr11 45899961 45899962 rs12281674
chr11 45903612 45903613 rs2292910
chr11 45904476 45904477 kgp7536189
chr11 45905604 45905605 rs3824872
chr11 45906829 45906830 rs1554338
chr11 45910840 45910841 kgp3867992
chr11 45912284 45912285 kgp12995758
chr11 45913651 45913652 rs1533614
chr11 45914078 45914079 kgp13052084
chr11 45915430 45915431 kgp12660445
chr11 45915596 45915597 kgp8078053
chr11 45916435 45916436 kgp2557016
chr11 45923696 45923697 rs2280331
chr11 45925774 45925775 kgp12948051
chr11 45926670 45926671 kgp12700211
chr11 45929960 45929961 rs7925824
chr11 45931018 45931019 rs11600112
chr11 45935383 45935384 kgp2858309
chr11 45937309 45937310 kgp12830568
chr11 45937969 45937970 kgp1828245
chr11 45940829 45940830 kgp12748438
chr11 45945836 45945837 kgp8796471
chr11 45945968 45945969 kgp341752
chr11 45951305 45951306 rs10838533
chr11 45952826 45952827 kgp2106096
chr11 45957477 45957478 kgp6940351
chr11 45958636 45958637 rs7934681
chr11 45959668 45959669 kgp3578538
chr11 45965128 45965129 rs7108186
chr11 45965404 45965405 kgp12697049
chr11 45970083 45970084 rs2959103
chr11 45976259 45976260 kgp7025755
chr11 45982350 45982351 rs939107
chr11 45982956 45982957 kgp4057394
chr11 45983047 45983048 kgp5412072
chr11 45983384 45983385 kgp5850526
chr11 45983968 45983969 kgp2666743
chr11 45987894 45987895 rs2946002
chr11 45997647 45997648 rs7128184
chr11 46000496 46000497 kgp12621891
chr11 46003373 46003374 rs16938426
chr11 46004762 46004763 rs2959095
chr11 46005056 46005057 kgp10116393
chr11 46022933 46022934 rs16938430
chr11 46024075 46024076 kgp7454683
chr11 46027175 46027176 rs7926314
chr11 46033648 46033649 rs4144718
chr11 46037860 46037861 rs7948502
chr11 46047129 46047130 kgp11725100
chr11 46048383 46048384 kgp4655904
chr11 46057426 46057427 rs7103299
chr11 46057639 46057640 kgp12905441
chr11 46060525 46060526 kgp8883207
chr11 46062485 46062486 kgp3070812
chr11 46063033 46063034 rs11038750
chr11 46064973 46064974 rs953230
chr11 46071252 46071253 rs4073513
chr11 46071684 46071685 kgp1405130
chr11 46072536 46072537 rs11038752
chr11 46074991 46074992 kgp13018677
chr11 46086726 46086727 rs3929339
chr11 46089775 46089776 rs12365345
chr11 46090549 46090550 rs10501316
chr11 46093754 46093755 rs11038761
chr11 46095566 46095567 kgp4277044
chr11 46097633 46097634 kgp12971474
chr11 46102520 46102521 kgp6872840
chr11 46105687 46105688 kgp8414020
chr11 46111575 46111576 kgp1776411
chr11 46119751 46119752 kgp3172454
chr11 46120316 46120317 kgp958220
chr11 46122022 46122023 rs4756055
chr11 46126372 46126373 rs7942246
chr11 46126729 46126730 kgp5113547
chr11 46128839 46128840 kgp12851838
chr11 46130712 46130713 kgp7724310
chr11 46132119 46132120 kgp22781107
chr11 46133365 46133366 rs4237661
chr11 46133492 46133493 rs4756057
chr11 46134806 46134807 rs10838566
chr11 46137055 46137056 kgp7467724
chr11 46137421 46137422 rs950105
chr11 46144454 46144455 rs7946524
chr11 46144667 46144668 rs4756058
chr11 46145500 46145501 kgp10607700
chr11 46145880 46145881 rs1125082
chr11 46148146 46148147 kgp2192101
chr11 46151489 46151490 rs10769190
chr11 46155937 46155938 rs7120013
chr11 46157059 46157060 rs10769191
chr11 46160550 46160551 rs7118159
chr11 46168574 46168575 kgp2161113
chr11 46168607 46168608 kgp94355
chr11 46169147 46169148 kgp2245874
chr11 46169658 46169659 rs11038784
chr11 46170468 46170469 rs11038785
chr11 46171403 46171404 rs3935366
chr11 46174944 46174945 rs11038787
chr11 46176091 46176092 kgp4958349
chr11 46179753 46179754 kgp3949512
chr11 46179853 46179854 rs2029483
chr11 46180004 46180005 rs2029482
chr11 46180692 46180693 rs7128538
chr11 46185343 46185344 rs2130474
chr11 46185986 46185987 kgp7625694
chr11 46187582 46187583 rs7121210
chr11 46187616 46187617 kgp10392926
chr11 46188224 46188225 rs12282151
chr11 46188701 46188702 kgp11041417
chr11 46193037 46193038 kgp9653650
chr11 46194444 46194445 rs11038801
chr11 46197403 46197404 kgp10614253
chr11 46197587 46197588 rs11038803
chr11 46198012 46198013 rs923531
chr11 46198840 46198841 rs11038804
chr11 46198920 46198921 rs7937690
chr11 46201284 46201285 kgp12832368
chr11 46201410 46201411 kgp4626163
chr11 46203329 46203330 kgp12851367
chr11 46206876 46206877 rs11038808
chr11 46210258 46210259 rs7103380
chr11 46219577 46219578 kgp10843203
chr11 46219822 46219823 rs902283
chr11 46221426 46221427 kgp9474971
chr11 46222762 46222763 kgp764267
chr11 46224841 46224842 kgp10772103
chr11 46225035 46225036 kgp6038984
chr11 46227160 46227161 rs10734545
chr11 46231501 46231502 rs7121257
chr11 46231997 46231998 rs12283653
chr11 46235468 46235469 kgp7387095
chr11 46235625 46235626 rs2863720
chr11 46236213 46236214 kgp12842065
chr11 46237730 46237731 rs4755349
chr11 46240486 46240487 rs4756064
chr11 46245360 46245361 rs7124891
chr11 46248472 46248473 kgp6308390
chr11 46254002 46254003 rs4756066
chr11 46260222 46260223 rs7113478
chr11 46260303 46260304 kgp5147558
chr11 46260695 46260696 rs7116965
chr11 46262021 46262022 rs11038830
chr11 46264781 46264782 kgp2166662
chr11 46264905 46264906 rs7926726
chr11 46268488 46268489 rs7128258
chr11 46270117 46270118 kgp12639647
chr11 46270440 46270441 kgp1614842
chr11 46272584 46272585 rs10838587
chr11 46273239 46273240 kgp12078432
chr11 46274142 46274143 rs10838591
chr11 46276363 46276364 kgp281086
chr11 46276493 46276494 kgp10342683
chr11 46277764 46277765 kgp3801639
chr11 46279814 46279815 rs6485671
chr11 46281834 46281835 rs7131201
chr11 46282923 46282924 kgp10904240
chr11 46285710 46285711 kgp12941825
chr11 46286453 46286454 kgp12433047
chr11 46288495 46288496 kgp12778337
chr11 46289378 46289379 kgp12681074
chr11 46289814 46289815 rs10838594
chr11 46292054 46292055 rs12273929
chr11 46292198 46292199 kgp2121806
chr11 46292361 46292362 kgp7428238
chr11 46297526 46297527 kgp13006419
chr11 46297630 46297631 rs10437653
chr11 46300311 46300312 kgp5044193
chr11 46300721 46300722 rs12280680
chr11 46300910 46300911 kgp1169256
chr11 46301254 46301255 kgp10882956
chr11 46304337 46304338 kgp3113199
chr11 46304367 46304368 rs11038851
chr11 46307875 46307876 kgp1769557
chr11 46308548 46308549 rs7127254
chr11 46310059 46310060 kgp12585131
chr11 46313950 46313951 kgp5584831
chr11 46314066 46314067 rs12270100
chr11 46320678 46320679 kgp11014666
chr11 46323208 46323209 rs7927724
chr11 46326242 46326243 kgp2486445
chr11 46327102 46327103 kgp3407988
chr11 46330603 46330604 kgp11950030
chr11 46330982 46330983 rs7924718
chr11 46332503 46332504 rs2303435
chr11 46332892 46332893 rs4625425
chr11 46334238 46334239 rs2288249
chr11 46335803 46335804 kgp12823198
chr11 46338976 46338977 kgp12999513
chr11 46339010 46339011 kgp4267846
chr11 46339994 46339995 kgp2447807
chr11 46340403 46340404 kgp12745136
chr11 46342282 46342283 kgp13013794
chr11 46342941 46342942 kgp3376226
chr11 46348323 46348324 rs11038863
chr11 46348662 46348663 kgp8572499
chr11 46349630 46349631 rs6485677
chr11 46352176 46352177 kgp12763803
chr11 46353765 46353766 kgp12908822
chr11 46357158 46357159 rs11038867
chr11 46373310 46373311 rs7951870
chr11 46373838 46373839 rs4367921
chr11 46376445 46376446 kgp12681606
chr11 46378031 46378032 kgp4336953
chr11 46379441 46379442 kgp4471404
chr11 46388219 46388220 kgp12970610
chr11 46390067 46390068 kgp12942882
chr11 46393306 46393307 kgp12892868
chr11 46393573 46393574 kgp1172541
chr11 46396478 46396479 rs2046768
chr11 46396729 46396730 kgp13028766
chr11 46398915 46398916 rs34406563
chr11 46399537 46399538 rs2279465
chr11 46399900 46399901 rs11038880
chr11 46406856 46406857 kgp12957966
chr11 46415037 46415038 kgp12873323
chr11 46418870 46418871 kgp12907037
chr11 46419410 46419411 kgp12925789
chr11 46422685 46422686 kgp1420349
chr11 46426423 46426424 rs901999
chr11 46426779 46426780 rs2864071
chr11 46442525 46442526 kgp9348743
chr11 46443248 46443249 rs6485681
chr11 46446003 46446004 rs4550197
chr11 46446857 46446858 kgp13055629
chr11 46450141 46450142 kgp4100854
chr11 46454312 46454313 rs16938506
chr11 46454797 46454798 rs2029378
chr11 46456343 46456344 rs2291487
chr11 46460037 46460038 kgp11456160
chr11 46462561 46462562 rs35935319
chr11 46466827 46466828 kgp5396246
chr11 46469899 46469900 rs7951579
chr11 46470826 46470827 kgp5143304
chr11 46472413 46472414 kgp4457856
chr11 46480387 46480388 rs11821531
chr11 46483947 46483948 kgp10246257
chr11 46484684 46484685 rs1472001
chr11 46485148 46485149 rs12277858
chr11 46491158 46491159 kgp10236726
chr11 46495888 46495889 rs11038901
chr11 46497427 46497428 rs7117944
chr11 46499284 46499285 kgp12761045
chr11 46499873 46499874 rs7130141
chr11 46501414 46501415 rs1873129
chr11 46505773 46505774 kgp12633437
chr11 46506884 46506885 rs17787804
chr11 46509343 46509344 rs1489192
chr11 46512026 46512027 rs12290327
chr11 46513248 46513249 rs7112229
chr11 46515901 46515902 rs3802888
chr11 46519090 46519091 kgp12810663
chr11 46520301 46520302 rs17197116
chr11 46524012 46524013 kgp3335089
chr11 46534545 46534546 rs3802890
chr11 46535960 46535961 kgp12869193
chr11 46544071 46544072 rs12272795
chr11 46548093 46548094 kgp8920721
chr11 46551917 46551918 rs10160701
chr11 46558805 46558806 kgp12623851
chr11 46560679 46560680 rs11819869
chr11 46564090 46564091 kgp12756873
chr11 46569271 46569272 rs7946801
chr11 46570858 46570859 rs7925678
chr11 46571265 46571266 kgp12615045
chr11 46575393 46575394 rs12287998
chr11 46576159 46576160 rs12280028
chr11 46581000 46581001 kgp13068143
chr11 46582071 46582072 rs7127529
chr11 46585780 46585781 kgp12462156
chr11 46596673 46596674 rs7481312
chr11 46597850 46597851 rs11038924
chr11 46612788 46612789 kgp12973462
chr11 46622391 46622392 rs7125907
chr11 46625034 46625035 kgp12825757
chr11 46631180 46631181 rs35623865
chr11 46640502 46640503 rs7484002
chr11 46641302 46641303 rs7952678
chr11 46646029 46646030 rs7122039
chr11 46662488 46662489 kgp12894305
chr11 46665798 46665799 kgp12940328
chr11 46673343 46673344 rs7109698
chr11 46678411 46678412 rs11819818
chr11 46686259 46686260 rs10838610
chr11 46688538 46688539 rs7342145
chr11 46691595 46691596 rs11038965
chr11 46691736 46691737 rs4606447
chr11 46692869 46692870 rs4752926
chr11 46694177 46694178 rs12276664
chr11 46695413 46695414 kgp9046911
chr11 46695482 46695483 kgp3680403
chr11 46696479 46696480 rs7113194
chr11 46696605 46696606 rs11038967
chr11 46701764 46701765 kgp13040062
chr11 46702531 46702532 kgp13015140
chr11 46702607 46702608 kgp12603725
chr11 46702690 46702691 rs4319473
chr11 46704438 46704439 rs12574259
chr11 46720267 46720268 rs4612753
chr11 46722475 46722476 kgp12792641
chr11 46722488 46722489 kgp12649773
chr11 46722560 46722561 kgp12718870
chr11 46723515 46723516 kgp7713121
chr11 46723602 46723603 rs10769205
chr11 46724288 46724289 kgp12974463
chr11 46730042 46730043 kgp3640754
chr11 46739747 46739748 rs3136430
chr11 46742425 46742426 rs3136435
chr11 46744367 46744368 rs3136447
chr11 46744527 46744528 rs2070851
chr11 46744924 46744925 rs2070852
chr11 46744988 46744989 kgp12982966
chr11 46745681 46745682 rs3136455
chr11 46745860 46745861 rs3136456
chr11 46755793 46755794 rs3136490
chr11 46758165 46758166 rs3136497
chr11 46761504 46761505 rs3136519
chr11 46762141 46762142 rs6485688
chr11 46765288 46765289 GA027792
chr11 46765949 46765950 kgp12669129
chr11 46776175 46776176 kgp3794944
chr11 46777957 46777958 rs7122604
chr11 46782471 46782472 kgp7822156
chr11 46783434 46783435 kgp7034569
chr11 46784696 46784697 rs7928445
chr11 46787572 46787573 rs10734548
chr11 46798630 46798631 rs6485690
chr11 46802093 46802094 kgp3438574
chr11 46804356 46804357 kgp12820042
chr11 46806552 46806553 rs11822959
chr11 46820898 46820899 rs7118097
chr11 46822239 46822240 rs10769208
chr11 46822685 46822686 rs10734549
chr11 46824240 46824241 rs7101374
chr11 46828272 46828273 rs7111760
chr11 46828894 46828895 rs7129622
chr11 46830846 46830847 rs7108147
chr11 46836164 46836165 kgp12557020
chr11 46842044 46842045 rs6485696
chr11 46849359 46849360 rs1007738
chr11 46852838 46852839 kgp6536717
chr11 46854976 46854977 P1_M_061510_11_690_P
chr11 46856334 46856335 rs7480140
chr11 46860854 46860855 rs7107778
chr11 46864795 46864796 kgp12632522
chr11 46870321 46870322 rs12277006
chr11 46872872 46872873 rs10769211
chr11 46875932 46875933 rs6485700
chr11 46878429 46878430 kgp12809868
chr11 46879604 46879605 kgp12671243
chr11 46879972 46879973 kgp2949051
chr11 46880272 46880273 kgp12799155
chr11 46881953 46881954 rs7943866
chr11 46889712 46889713 kgp12112422
chr11 46890164 46890165 rs3816614
chr11 46890528 46890529 kgp12975873
chr11 46891900 46891901 rs7112060
chr11 46893107 46893108 kgp6366144
chr11 46895377 46895378 rs11039014
chr11 46896634 46896635 kgp12689119
chr11 46897252 46897253 kgp5661388
chr11 46897994 46897995 kgp5939463
chr11 46898770 46898771 rs6485702
chr11 46905730 46905731 kgp7103767
chr11 46907826 46907827 kgp2413294
chr11 46908249 46908250 rs12281784
chr11 46909430 46909431 rs4752812
chr11 46911456 46911457 kgp6592591
chr11 46911703 46911704 kgp6706168
chr11 46911780 46911781 kgp1913874
chr11 46914525 46914526 kgp12962733
chr11 46914916 46914917 kgp82836
chr11 46915992 46915993 kgp4418667
chr11 46916692 46916693 rs3751097
chr11 46917867 46917868 kgp12777580
chr11 46917982 46917983 rs898604
chr11 46918528 46918529 kgp12606500
chr11 46923106 46923107 kgp11964786
chr11 46923167 46923168 rs11039024
chr11 46925772 46925773 rs12290700
chr11 46926245 46926246 kgp2548532
chr11 46928454 46928455 rs7128102
chr11 46934308 46934309 kgp9936900
chr11 46939026 46939027 rs7940441
chr11 46941214 46941215 rs7112945
chr11 46945226 46945227 rs10838635
chr11 46948265 46948266 rs986422
chr11 46957807 46957808 rs7945558
chr11 46958697 46958698 rs11600292
chr11 46961226 46961227 kgp10670945
chr11 46962473 46962474 rs6485713
chr11 46963195 46963196 rs2035067
chr11 46964159 46964160 rs12274845
chr11 46969615 46969616 rs2867207
chr11 46970965 46970966 rs6485714
chr11 46971538 46971539 kgp3238341
chr11 46975124 46975125 kgp10671861
chr11 46975386 46975387 rs4752814
chr11 46978697 46978698 kgp12103640
chr11 46979022 46979023 kgp6734681
chr11 46980304 46980305 kgp6391147
chr11 46982480 46982481 rs10769225
chr11 46984628 46984629 kgp4513170
chr11 47000937 47000938 rs12276601
chr11 47002004 47002005 rs7130947
chr11 47003242 47003243 rs12288724
chr11 47003986 47003987 rs6485718
chr11 47004491 47004492 rs7935192
chr11 47005632 47005633 rs7117590
chr11 47008378 47008379 rs7935346
chr11 47020166 47020167 rs12280455
chr11 47029298 47029299 rs7949025
chr11 47034550 47034551 kgp12737179
chr11 47041162 47041163 rs7125807
chr11 47047058 47047059 rs7128650
chr11 47071512 47071513 rs17790246
chr11 47072804 47072805 rs7103581
chr11 47077031 47077032 rs17197500
chr11 47077836 47077837 rs10838652
chr11 47081731 47081732 rs11039074
chr11 47082121 47082122 rs6485726
chr11 47082463 47082464 rs12576839
chr11 47088302 47088303 rs7931260
chr11 47089380 47089381 kgp12639915
chr11 47089689 47089690 rs17790306
chr11 47090417 47090418 kgp12876776
chr11 47091570 47091571 rs7108902
chr11 47093562 47093563 rs11039082
chr11 47094545 47094546 rs4572092
chr11 47096420 47096421 rs7948616
chr11 47100795 47100796 rs7946709
chr11 47104398 47104399 rs7945909
chr11 47110651 47110652 rs7945315
chr11 47114005 47114006 rs4752954
chr11 47116822 47116823 rs7112854
chr11 47117131 47117132 kgp12973913
chr11 47121657 47121658 kgp13005289
chr11 47122422 47122423 kgp3012361
chr11 47125140 47125141 rs10769237
chr11 47125631 47125632 rs4752957
chr11 47127548 47127549 rs17790336
chr11 47127705 47127706 rs17790342
chr11 47129396 47129397 rs12417519
chr11 47129853 47129854 rs4587689
chr11 47131880 47131881 rs11039097
chr11 47132131 47132132 kgp12645991
chr11 47132759 47132760 rs17197619
chr11 47145071 47145072 rs6485739
chr11 47146598 47146599 kgp11578498
chr11 47151896 47151897 rs17790390
chr11 47152272 47152273 rs10838660
chr11 47165105 47165106 rs7121418
chr11 47165364 47165365 rs6485743
chr11 47171874 47171875 kgp12903390
chr11 47173055 47173056 kgp12939308
chr11 47174295 47174296 rs11039112
chr11 47175326 47175327 rs752849
chr11 47176004 47176005 rs747650
chr11 47179142 47179143 rs2291444
chr11 47179828 47179829 rs1060573
chr11 47179860 47179861 rs2291443
chr11 47183572 47183573 kgp12936222
chr11 47184116 47184117 rs10838662
chr11 47185509 47185510 rs4752969
chr11 47186423 47186424 kgp7889177
chr11 47187066 47187067 kgp2862665
chr11 47188410 47188411 rs3740691
chr11 47193366 47193367 kgp4408572
chr11 47193565 47193566 rs11600668
chr11 47195676 47195677 kgp12822963
chr11 47196981 47196982 rs2279439
chr11 47201923 47201924 rs11039119
chr11 47201929 47201930 kgp12725964
chr11 47201980 47201981 kgp4052101
chr11 47202945 47202946 rs7925137
chr11 47203903 47203904 rs10838664
chr11 47205905 47205906 GA009692
chr11 47209471 47209472 rs901750
chr11 47217882 47217883 rs7130006
chr11 47225995 47225996 kgp572383
chr11 47229271 47229272 kgp12894813
chr11 47234717 47234718 rs2029298
chr11 47235917 47235918 rs12284672
chr11 47236567 47236568 kgp12920590
chr11 47241779 47241780 kgp12873937
chr11 47242760 47242761 kgp8616422
chr11 47246396 47246397 rs7395581
chr11 47247620 47247621 kgp1670475
chr11 47249293 47249294 rs2957873
chr11 47251198 47251199 rs830085
chr11 47254601 47254602 kgp12760424
chr11 47254698 47254699 rs4647745
chr11 47259667 47259668 kgp9630336
chr11 47260318 47260319 rs901746
chr11 47261259 47261260 rs11988
chr11 47266807 47266808 rs2242261
chr11 47269158 47269159 kgp3438233
chr11 47270254 47270255 rs2167079
chr11 47275063 47275064 rs10838681
chr11 47278916 47278917 rs3758673
chr11 47282023 47282024 kgp566308
chr11 47286289 47286290 rs7120118
chr11 47286995 47286996 rs326213
chr11 47290983 47290984 rs1449627
chr11 47294376 47294377 kgp13010708
chr11 47294625 47294626 rs10501321
chr11 47296700 47296701 kgp12884487
chr11 47298359 47298360 rs326214
chr11 47300154 47300155 kgp8645699
chr11 47303274 47303275 rs326217
chr11 47304337 47304338 kgp12771991
chr11 47305668 47305669 rs3816725
chr11 47306584 47306585 rs1051006
chr11 47312891 47312892 rs10838687
chr11 47330272 47330273 kgp12875766
chr11 47333684 47333685 rs3847502
chr11 47339179 47339180 rs4752979
chr11 47345099 47345100 rs10838692
chr11 47346144 47346145 rs2290148
chr11 47347688 47347689 kgp12941124
chr11 47349845 47349846 kgp12136969
chr11 47350286 47350287 rs2305280
chr11 47350552 47350553 kgp3401301
chr11 47352137 47352138 rs4752983
chr11 47360052 47360053 kgp2357317
chr11 47361856 47361857 kgp9102914
chr11 47362338 47362339 rs10769253
chr11 47365121 47365122 kgp12826305
chr11 47365275 47365276 kgp11837230
chr11 47366094 47366095 rs11570067
chr11 47370606 47370607 rs2697920
chr11 47370956 47370957 kgp10771818
chr11 47376447 47376448 GA027821
chr11 47377526 47377527 kgp5500539
chr11 47385922 47385923 rs10838698
chr11 47391038 47391039 rs10769258
chr11 47393637 47393638 kgp3144475
chr11 47394304 47394305 rs896817
chr11 47394337 47394338 rs896816
chr11 47399139 47399140 kgp8265174
chr11 47404313 47404314 rs11828339
chr11 47410115 47410116 kgp7857148
chr11 47410887 47410888 kgp9465775
chr11 47410950 47410951 rs4752993
chr11 47411735 47411736 rs11824864
chr11 47416745 47416746 rs1377416
chr11 47418952 47418953 rs874896
chr11 47428564 47428565 rs4752999
chr11 47430457 47430458 rs7937331
chr11 47431702 47431703 kgp1144238
chr11 47432302 47432303 rs755553
chr11 47437201 47437202 kgp5729725
chr11 47440757 47440758 kgp11093682
chr11 47441512 47441513 rs10838708
chr11 47442959 47442960 rs7950077
chr11 47446291 47446292 kgp12559971
chr11 47447345 47447346 rs10838709
chr11 47447954 47447955 kgp11403211
chr11 47449071 47449072 rs12292911
chr11 47449543 47449544 rs7105122
chr11 47449863 47449864 kgp24979
chr11 47452320 47452321 kgp8369144
chr11 47454629 47454630 kgp13032659
chr11 47454700 47454701 rs10742805
chr11 47456066 47456067 kgp8126653
chr11 47459318 47459319 kgp12776621
chr11 47460305 47460306 rs7126210
chr11 47464518 47464519 rs3847503
chr11 47468568 47468569 rs3824867
chr11 47468819 47468820 rs3740684
chr11 47469438 47469439 kgp6620049
chr11 47469716 47469717 kgp6797043
chr11 47487739 47487740 rs1044269
chr11 47488870 47488871 kgp12961435
chr11 47494540 47494541 rs13377225
chr11 47495201 47495202 rs4752839
chr11 47495745 47495746 kgp12121075
chr11 47498659 47498660 rs12289442
chr11 47500266 47500267 rs2242081
chr11 47500820 47500821 rs12286241
chr11 47501618 47501619 kgp11833163
chr11 47504074 47504075 kgp4122263
chr11 47516053 47516054 kgp12926404
chr11 47523588 47523589 kgp5542106
chr11 47529946 47529947 rs7124681
chr11 47531883 47531884 rs4752843
chr11 47538052 47538053 kgp12606580
chr11 47540006 47540007 rs9666924
chr11 47543148 47543149 kgp12840974
chr11 47545224 47545225 kgp12582299
chr11 47554336 47554337 rs10742814
chr11 47563984 47563985 kgp12720620
chr11 47587547 47587548 kgp12925662
chr11 47605426 47605427 kgp371997
chr11 47606983 47606984 rs10742816
chr11 47609060 47609061 kgp12645647
chr11 47617628 47617629 kgp12647936
chr11 47627301 47627302 rs6485763
chr11 47627429 47627430 rs2176403
chr11 47628535 47628536 rs4752786
chr11 47629792 47629793 rs2138767
chr11 47632394 47632395 rs7952214
chr11 47632706 47632707 rs1474056
chr11 47639009 47639010 kgp12679786
chr11 47639152 47639153 kgp12651601
chr11 47639593 47639594 kgp12963312
chr11 47650992 47650993 rs3817334
chr11 47659003 47659004 kgp12839123
chr11 47662777 47662778 kgp12830346
chr11 47667353 47667354 kgp22812521
chr11 47672742 47672743 rs10838739
chr11 47674100 47674101 rs2869024
chr11 47679979 47679980 rs10838740
chr11 47684907 47684908 rs11039329
chr11 47688458 47688459 kgp13025138
chr11 47688458 47688459 rs7939069
chr11 47689342 47689343 rs10742817
chr11 47694698 47694699 rs4539273
chr11 47699397 47699398 rs7930612
chr11 47701527 47701528 rs12286721
chr11 47702394 47702395 rs7120737
chr11 47705014 47705015 rs4752860
chr11 47706290 47706291 rs10838746
chr11 47720227 47720228 rs11039345
chr11 47720508 47720509 rs7942074
chr11 47723937 47723938 rs7939420
chr11 47726153 47726154 kgp13060615
chr11 47727589 47727590 rs17791016
chr11 47736022 47736023 rs4752791
chr11 47741265 47741266 kgp12146703
chr11 47746961 47746962 rs11039358
chr11 47747064 47747065 kgp12853709
chr11 47748352 47748353 kgp2178160
chr11 47756850 47756851 kgp12620048
chr11 47758151 47758152 kgp4812206
chr11 47760767 47760768 rs10769293
chr11 47763508 47763509 rs6485773
chr11 47769935 47769936 rs7932703
chr11 47772457 47772458 kgp12805573
chr11 47773517 47773518 rs6485775
chr11 47776282 47776283 rs7929014
chr11 47786413 47786414 rs10838760
chr11 47789775 47789776 rs11039377
chr11 47794801 47794802 rs10838763
chr11 47800722 47800723 kgp2182123
chr11 47801009 47801010 kgp12688485
chr11 47801100 47801101 kgp9402043
chr11 47806205 47806206 kgp12962589
chr11 47814279 47814280 rs754434
chr11 47815701 47815702 rs4752792
chr11 47826089 47826090 kgp9383881
chr11 47833227 47833228 kgp11554496
chr11 47837637 47837638 rs7130715
chr11 47840884 47840885 kgp12822599
chr11 47841326 47841327 kgp13038276
chr11 47841861 47841862 rs4752796
chr11 47842887 47842888 rs16938631
chr11 47843429 47843430 kgp12907448
chr11 47848441 47848442 rs7110300
chr11 47856113 47856114 rs10838774
chr11 47857167 47857168 kgp12315005
chr11 47857252 47857253 rs3816605
chr11 47860953 47860954 rs10838777
chr11 47861878 47861879 kgp12633674
chr11 47862950 47862951 kgp12766885
chr11 47868473 47868474 rs7942031
chr11 47873882 47873883 rs6485788
chr11 47874253 47874254 kgp3842461
chr11 47877799 47877800 rs10838782
chr11 47879160 47879161 kgp2979141
chr11 47885573 47885574 rs4752876
chr11 47886164 47886165 rs4752877
chr11 47886363 47886364 kgp4130790
chr11 47886540 47886541 kgp114052
chr11 47889310 47889311 kgp12597322
chr11 47889544 47889545 kgp266387
chr11 47891333 47891334 rs7945270
chr11 47898187 47898188 kgp1964937
chr11 47901268 47901269 kgp7701100
chr11 47906142 47906143 kgp12752727
chr11 47907640 47907641 rs4752801
chr11 47910822 47910823 kgp3509881
chr11 47918662 47918663 kgp9893775
chr11 47919144 47919145 kgp6043708
chr11 47922146 47922147 rs4752883
chr11 47923602 47923603 rs10769307
chr11 47931556 47931557 rs10838790
chr11 47940924 47940925 rs747782
chr11 47945265 47945266 kgp13029852
chr11 47945917 47945918 kgp7688547
chr11 47948312 47948313 kgp12772579
chr11 47951496 47951497 kgp12026346
chr11 47953141 47953142 kgp2162221
chr11 47953476 47953477 rs1228020
chr11 47963281 47963282 rs1228007
chr11 47969151 47969152 rs1681630
chr11 47972382 47972383 kgp4557919
chr11 47977453 47977454 rs1681637
chr11 47983476 47983477 kgp12479824
chr11 47988555 47988556 kgp11023404
chr11 47993503 47993504 rs2930195
chr11 47994810 47994811 kgp13064234
chr11 48004368 48004369 rs7946766
chr11 48005780 48005781 kgp13026182
chr11 48006059 48006060 rs1234515
chr11 48011368 48011369 rs7111419
chr11 48011810 48011811 kgp12806943
chr11 48020542 48020543 rs1681625
chr11 48026089 48026090 kgp13030933
chr11 48027360 48027361 kgp12784273
chr11 48028110 48028111 rs1729288
chr11 48030639 48030640 rs1228034
chr11 48035108 48035109 kgp3053938
chr11 48041795 48041796 rs1228029
chr11 48043052 48043053 rs1238706
chr11 48049880 48049881 kgp13056063
chr11 48050994 48050995 rs7130876
chr11 48053928 48053929 kgp12885055
chr11 48057639 48057640 kgp6240658
chr11 48060825 48060826 kgp12652019
chr11 48061102 48061103 kgp12924418
chr11 48061661 48061662 rs12282774
chr11 48063858 48063859 kgp12945948
chr11 48068398 48068399 kgp12673571
chr11 48071716 48071717 kgp1079660
chr11 48076156 48076157 kgp13064665
chr11 48078123 48078124 rs12294321
chr11 48081296 48081297 kgp4684053
chr11 48086150 48086151 kgp9320954
chr11 48090599 48090600 kgp1813631
chr11 48094768 48094769 kgp10748638
chr11 48094878 48094879 rs10838800
chr11 48097366 48097367 rs7110054
chr11 48097479 48097480 rs10734561
chr11 48098166 48098167 rs1472681
chr11 48099951 48099952 kgp4301527
chr11 48102805 48102806 rs6485806
chr11 48102866 48102867 rs6485807
chr11 48106485 48106486 kgp3741876
chr11 48110366 48110367 kgp6495088
chr11 48111092 48111093 kgp8923160
chr11 48113231 48113232 rs1910364
chr11 48113528 48113529 kgp6167087
chr11 48115605 48115606 rs7130402
chr11 48115836 48115837 rs10742829
chr11 48117872 48117873 rs1503190
chr11 48119743 48119744 kgp11277134
chr11 48120369 48120370 P1_M_061510_11_157_M
chr11 48128750 48128751 rs4752807
chr11 48132196 48132197 rs4356181
chr11 48133525 48133526 rs1875696
chr11 48136989 48136990 rs4752897
chr11 48141842 48141843 rs4752898
chr11 48141858 48141859 rs7113857
chr11 48141935 48141936 kgp12953127
chr11 48144344 48144345 rs11039528
chr11 48145374 48145375 rs1566734
chr11 48145444 48145445 kgp12675179
chr11 48146091 48146092 kgp11675758
chr11 48146521 48146522 kgp12779652
chr11 48146521 48146522 rs11039531
chr11 48146621 48146622 kgp7081561
chr11 48146621 48146622 rs1503185
chr11 48147145 48147146 kgp12649433
chr11 48148924 48148925 rs905476
chr11 48149351 48149352 kgp12613092
chr11 48149351 48149352 rs16905649
chr11 48149589 48149590 kgp12629812
chr11 48150711 48150712 rs10769317
chr11 48153018 48153019 kgp12780551
chr11 48153078 48153079 kgp12762689
chr11 48153512 48153513 kgp12837073
chr11 48153960 48153961 kgp7075542
chr11 48157868 48157869 kgp6394322
chr11 48162041 48162042 kgp1024370
chr11 48162304 48162305 rs7124275
chr11 48162493 48162494 kgp10483641
chr11 48164014 48164015 kgp13053547
chr11 48164720 48164721 rs1566729
chr11 48166641 48166642 kgp12983934
chr11 48167827 48167828 rs7948129
chr11 48168171 48168172 kgp12860187
chr11 48168663 48168664 rs3741410
chr11 48171792 48171793 rs10734565
chr11 48178885 48178886 kgp855690
chr11 48180712 48180713 kgp7306421
chr11 48182108 48182109 kgp6816311
chr11 48182236 48182237 rs1039481
chr11 48183564 48183565 rs17198985
chr11 48185154 48185155 kgp12627930
chr11 48186794 48186795 kgp252665
chr11 48188157 48188158 kgp12819139
chr11 48188747 48188748 kgp12598086
chr11 48188871 48188872 kgp10555572
chr11 48190085 48190086 kgp9866681
chr11 48190526 48190527 kgp10994996
chr11 48190776 48190777 rs12798703
chr11 48191302 48191303 kgp10442082
chr11 48191674 48191675 kgp7461543
chr11 48192070 48192071 kgp12832164
chr11 48198285 48198286 rs12575187
chr11 48200770 48200771 kgp12633034
chr11 48200930 48200931 rs10838818
chr11 48203983 48203984 rs9633889
chr11 48205073 48205074 kgp11441084
chr11 48205377 48205378 kgp5960198
chr11 48214991 48214992 rs7111194
chr11 48225679 48225680 rs7940877
chr11 48230521 48230522 kgp7330193
chr11 48232852 48232853 rs1393794
chr11 48234356 48234357 rs11039588
chr11 48235011 48235012 kgp12777513
chr11 48238018 48238019 rs1875697
chr11 48238178 48238179 rs1566736
chr11 48238301 48238302 rs1566737
chr11 48238499 48238500 kgp12876970
chr11 48238548 48238549 rs11606506
chr11 48238879 48238880 rs10838833
chr11 48239015 48239016 kgp13010602
chr11 48239070 48239071 rs12292056
chr11 48239181 48239182 kgp4943926
chr11 48239907 48239908 kgp1120153
chr11 48240599 48240600 kgp12830508
chr11 48241820 48241821 rs1018136
chr11 48244306 48244307 kgp362967
chr11 48245719 48245720 kgp2669810
chr11 48246028 48246029 kgp12877398
chr11 48250003 48250004 rs7124308
chr11 48258616 48258617 kgp12683508
chr11 48259295 48259296 rs1503183
chr11 48259612 48259613 kgp7278822
chr11 48259811 48259812 rs1503182
chr11 48260400 48260401 kgp242949
chr11 48260816 48260817 kgp12076222
chr11 48263119 48263120 rs11039607
chr11 48264182 48264183 rs1393791
chr11 48264369 48264370 rs1354293
chr11 48266735 48266736 kgp9144962
chr11 48268481 48268482 kgp11049598
chr11 48269191 48269192 kgp4576078
chr11 48271782 48271783 rs1983071
chr11 48275889 48275890 rs7115127
chr11 48278557 48278558 rs905473
chr11 48279795 48279796 rs1316604
chr11 48284108 48284109 rs2870509
chr11 48284476 48284477 rs871249
chr11 48284820 48284821 rs905482
chr11 48285300 48285301 rs713325
chr11 48285423 48285424 kgp12910431
chr11 48285855 48285856 kgp7183141
chr11 48285905 48285906 rs16905753
chr11 48286085 48286086 kgp13037547
chr11 48286147 48286148 kgp12996237
chr11 48286230 48286231 kgp6800027
chr11 48286255 48286256 rs10838852
chr11 48287930 48287931 rs12799818
chr11 48293529 48293530 rs7481374
chr11 48296485 48296486 rs4980427
chr11 48302734 48302735 rs7481393
chr11 48319973 48319974 rs2128677
chr11 48326023 48326024 rs1905285
chr11 48326772 48326773 rs1483123
chr11 48328643 48328644 kgp527099
chr11 48332027 48332028 rs12282928
chr11 48333822 48333823 rs10769344
chr11 48336286 48336287 rs10769346
chr11 48337131 48337132 rs11605627
chr11 48338029 48338030 kgp8897531
chr11 48340654 48340655 rs10839502
chr11 48341828 48341829 kgp9064408
chr11 48346995 48346996 kgp5363426
chr11 48347139 48347140 rs10838874
chr11 48350927 48350928 kgp3507403
chr11 48354906 48354907 kgp5946316
chr11 48360647 48360648 rs11039685
chr11 48361449 48361450 kgp1042653
chr11 48363081 48363082 kgp11453310
chr11 48363376 48363377 kgp6280440
chr11 48365756 48365757 rs7945174
chr11 48373945 48373946 kgp10590009
chr11 48375603 48375604 rs717897
chr11 48376649 48376650 rs1483118
chr11 48376912 48376913 kgp11724236
chr11 48387185 48387186 rs1994140
chr11 48387274 48387275 rs10838881
chr11 48387353 48387354 kgp12698160
chr11 48389837 48389838 rs11039701
chr11 48399963 48399964 kgp12603684
chr11 48401463 48401464 kgp4800124
chr11 48403459 48403460 rs11823259
chr11 48424030 48424031 rs11827095
chr11 48430399 48430400 rs11039720
chr11 48437973 48437974 kgp12662574
chr11 48449888 48449889 rs588700
chr11 48451622 48451623 kgp10778735
chr11 48457438 48457439 rs666165
chr11 48476689 48476690 rs650021
chr11 48485876 48485877 rs9667626
chr11 48507448 48507449 kgp8007428
chr11 48510330 48510331 kgp13004246
chr11 48510653 48510654 kgp3717147
chr11 48511044 48511045 kgp12627424
chr11 48511314 48511315 kgp3637699
chr11 48512809 48512810 rs4882087
chr11 48512941 48512942 rs4882088
chr11 48518892 48518893 rs7395662
chr11 48546674 48546675 kgp6320195
chr11 48556331 48556332 rs6416148
chr11 48557441 48557442 rs10838943
chr11 48559570 48559571 rs10838944
chr11 48562578 48562579 kgp5943629
chr11 48570124 48570125 rs4882016
chr11 48581456 48581457 kgp3659816
chr11 48581764 48581765 rs10838956
chr11 48588984 48588985 rs11823420
chr11 48589997 48589998 rs11039836
chr11 48590677 48590678 rs7950737
chr11 48592091 48592092 kgp12233438
chr11 48599490 48599491 rs10160381
chr11 48599968 48599969 rs7483920
chr11 48600716 48600717 kgp12690615
chr11 48604926 48604927 rs12800770
chr11 48605014 48605015 rs7120801
chr11 48609935 48609936 rs7944230
chr11 48610090 48610091 kgp4019396
chr11 48611944 48611945 kgp12673529
chr11 48616693 48616694 rs7129386
chr11 48625408 48625409 rs7479134
chr11 48626362 48626363 rs7108164
chr11 48626809 48626810 kgp10361680
chr11 48632384 48632385 kgp4397489
chr11 48640484 48640485 kgp4429290
chr11 48645575 48645576 kgp7931690
chr11 48645590 48645591 rs10742861
chr11 48647106 48647107 rs11039885
chr11 48650490 48650491 rs12281162
chr11 48653868 48653869 kgp12884039
chr11 48653934 48653935 kgp13062913
chr11 48654152 48654153 kgp12610592
chr11 48657753 48657754 kgp5753622
chr11 48658169 48658170 rs4882145
chr11 48659363 48659364 kgp12680003
chr11 48660498 48660499 kgp3696161
chr11 48668251 48668252 rs10160330
chr11 48671744 48671745 rs1588068
chr11 48685554 48685555 kgp13028582
chr11 48688112 48688113 kgp6573051
chr11 48688783 48688784 rs2221553
chr11 48689752 48689753 kgp9197460
chr11 48693115 48693116 kgp11566630
chr11 48694870 48694871 rs1588069
chr11 48706327 48706328 kgp5595803
chr11 48724034 48724035 rs1988604
chr11 48727680 48727681 kgp10324922
chr11 48747610 48747611 rs2221557
chr11 48754533 48754534 rs8188848
chr11 48760363 48760364 rs10769438
chr11 48765566 48765567 rs4882186
chr11 48781591 48781592 kgp12699876
chr11 48792689 48792690 rs2202610
chr11 48792717 48792718 rs2202611
chr11 48796635 48796636 kgp141008
chr11 48800339 48800340 rs8175660
chr11 48826121 48826122 kgp12826792
chr11 48842261 48842262 rs6485918
chr11 48856725 48856726 kgp6947786
chr11 48857153 48857154 kgp5171968
chr11 48860810 48860811 kgp4572141
chr11 48864168 48864169 rs8189127
chr11 48876847 48876848 kgp11089121
chr11 48882092 48882093 kgp7345995
chr11 48884984 48884985 kgp22827120
chr11 48889125 48889126 rs11040106
chr11 48895263 48895264 kgp12123756
chr11 48896732 48896733 kgp8565037
chr11 48913421 48913422 kgp7106215
chr11 48922524 48922525 rs6485921
chr11 48922644 48922645 rs7120743
chr11 48923128 48923129 kgp12704993
chr11 48925970 48925971 kgp9521654
chr11 48930949 48930950 kgp11564628
chr11 48942780 48942781 rs12293923
chr11 48956227 48956228 kgp12553189
chr11 48984331 48984332 kgp58216
chr11 48987538 48987539 rs1809986
chr11 48988261 48988262 rs12418254
chr11 48997106 48997107 kgp3226128
chr11 49000557 49000558 rs11040198
chr11 49004024 49004025 rs1847640
chr11 49009876 49009877 rs2865908
chr11 49013684 49013685 rs1847643
chr11 49018544 49018545 kgp13005575
chr11 49030186 49030187 rs10769558
chr11 49030201 49030202 kgp6667907
chr11 49030455 49030456 rs10839208
chr11 49030780 49030781 kgp12763359
chr11 49033341 49033342 rs10839210
chr11 49053600 49053601 rs2696923
chr11 49068915 49068916 kgp4588460
chr11 49070897 49070898 kgp4463499
chr11 49075679 49075680 kgp12877965
chr11 49076559 49076560 kgp4744321
chr11 49079349 49079350 rs1819409
chr11 49086197 49086198 kgp8042529
chr11 49110075 49110076 kgp12616387
chr11 49111400 49111401 kgp6450875
chr11 49111466 49111467 rs2696935
chr11 49111859 49111860 kgp12624763
chr11 49124396 49124397 kgp3168041
chr11 49128013 49128014 kgp7558126
chr11 49135300 49135301 kgp4366277
chr11 49140457 49140458 kgp6640605
chr11 49140754 49140755 kgp3083520
chr11 49146065 49146066 rs10839224
chr11 49146707 49146708 kgp255913
chr11 49156038 49156039 rs11040261
chr11 49156631 49156632 kgp8838577
chr11 49156751 49156752 rs11040263
chr11 49157398 49157399 rs11040265
chr11 49162947 49162948 rs10839229
chr11 49168299 49168300 kgp790145
chr11 49170773 49170774 rs16906158
chr11 49173233 49173234 rs10742932
chr11 49174140 49174141 kgp5604170
chr11 49177807 49177808 kgp13066993
chr11 49188296 49188297 kgp4128341
chr11 49195089 49195090 rs202718
chr11 49198923 49198924 rs202712
chr11 49200326 49200327 rs664584
chr11 49201612 49201613 kgp11586681
chr11 49203486 49203487 kgp2111034
chr11 49211803 49211804 kgp2588855
chr11 49214047 49214048 rs588458
chr11 49227108 49227109 kgp10246878
chr11 49230142 49230143 kgp13065650
chr11 49239496 49239497 kgp13038271
chr11 49242989 49242990 rs679470
chr11 49243245 49243246 rs10839239
chr11 49250911 49250912 rs650826
chr11 49253661 49253662 rs683680
chr11 49257081 49257082 rs632220
chr11 49260443 49260444 kgp12930346
chr11 49280856 49280857 rs7124266
chr11 49291821 49291822 kgp10243044
chr11 49295565 49295566 kgp12901655
chr11 49295866 49295867 kgp8033848
chr11 49296824 49296825 rs7117025
chr11 49297914 49297915 rs1164657
chr11 49301640 49301641 kgp6875094
chr11 49304357 49304358 rs1164681
chr11 49307510 49307511 kgp8345024
chr11 49310951 49310952 rs7925896
chr11 49311133 49311134 rs7939300
chr11 49313799 49313800 rs7951180
chr11 49320481 49320482 kgp6780643
chr11 49322659 49322660 kgp1816792
chr11 49325971 49325972 kgp9725527
chr11 49328633 49328634 kgp12615859
chr11 49329520 49329521 kgp9859963
chr11 49351025 49351026 rs7929543
chr11 49357042 49357043 rs3862342
chr11 49358346 49358347 rs11607791
chr11 49361693 49361694 kgp10945883
chr11 49364242 49364243 rs2866358
chr11 49370003 49370004 rs1917325
chr11 49370833 49370834 rs4144700
chr11 49401124 49401125 rs7102702
chr11 49422664 49422665 kgp385058
chr11 49426061 49426062 rs12292560
chr11 49438331 49438332 rs7926211
chr11 49442335 49442336 P1_M_061510_11_349_P
chr11 49444425 49444426 kgp7360156
chr11 49447849 49447850 rs7358352
chr11 49458054 49458055 rs7113075
chr11 49464832 49464833 rs7934591
chr11 49470418 49470419 rs1846285
chr11 49473033 49473034 rs1811672
chr11 49474714 49474715 kgp6133266
chr11 49477384 49477385 kgp10442101
chr11 49488439 49488440 kgp13051084
chr11 49488706 49488707 rs12222221
chr11 49490942 49490943 kgp4939286
chr11 49505174 49505175 rs11040392
chr11 49506589 49506590 rs10839288
chr11 49520944 49520945 kgp12857888
chr11 49526667 49526668 rs7107178
chr11 49527344 49527345 rs10839295
chr11 49537616 49537617 rs10839296
chr11 49542456 49542457 rs937430
chr11 49546907 49546908 rs12098986
chr11 49556428 49556429 kgp12999565
chr11 49557879 49557880 rs7111711
chr11 49559171 49559172 rs1814175
chr11 49570586 49570587 rs11040421
chr11 49571086 49571087 rs6485991
chr11 49572108 49572109 rs1909220
chr11 49575081 49575082 kgp12681567
chr11 49579361 49579362 kgp12916867
chr11 49581460 49581461 kgp11254240
chr11 49583159 49583160 kgp7868646
chr11 49584820 49584821 rs10431010
chr11 49595911 49595912 rs3862350
chr11 49596078 49596079 rs11040432
chr11 49598177 49598178 kgp1960579
chr11 49603217 49603218 rs7122938
chr11 49620366 49620367 rs17473628
chr11 49621036 49621037 kgp3867178
chr11 49627832 49627833 rs1909218
chr11 49637415 49637416 rs7125677
chr11 49638211 49638212 rs10769595
chr11 49644965 49644966 kgp975725
chr11 49657227 49657228 rs10839317
chr11 49670561 49670562 rs10839321
chr11 49671607 49671608 rs10742945
chr11 49673339 49673340 kgp4629512
chr11 49675011 49675012 rs12223469
chr11 49677949 49677950 kgp6047415
chr11 49683157 49683158 rs11040462
chr11 49688836 49688837 rs10769603
chr11 49689322 49689323 rs11040465
chr11 49700840 49700841 kgp9986019
chr11 49703545 49703546 kgp7705197
chr11 49704929 49704930 rs7483795
chr11 49706693 49706694 kgp3000181
chr11 49709471 49709472 kgp5442349
chr11 49728644 49728645 rs7934062
chr11 49742686 49742687 kgp5727211
chr11 49753859 49753860 kgp6948710
chr11 49757689 49757690 kgp7552741
chr11 49757714 49757715 P1_M_061510_11_351_M
chr11 49769691 49769692 rs10769613
chr11 49770267 49770268 rs7106742
chr11 49772698 49772699 rs11603859
chr11 49779716 49779717 rs12278691
chr11 49786372 49786373 kgp12898308
chr11 49805715 49805716 kgp12618201
chr11 49810420 49810421 kgp10519377
chr11 49811224 49811225 kgp12646460
chr11 49821048 49821049 rs11530437
chr11 49821412 49821413 kgp12928160
chr11 49824697 49824698 kgp12694614
chr11 49836892 49836893 rs11530438
chr11 49843559 49843560 rs7121847
chr11 49860404 49860405 rs1851859
chr11 49865896 49865897 kgp4468910
chr11 49867884 49867885 kgp2178844
chr11 49887621 49887622 rs7928714
chr11 49907855 49907856 rs1623556
chr11 49917801 49917802 rs10501329
chr11 49918109 49918110 kgp3103422
chr11 49918697 49918698 P1_M_061510_11_600_P
chr11 49933855 49933856 rs1983448
chr11 49937578 49937579 rs4628673
chr11 49938929 49938930 rs10839448
chr11 49944873 49944874 rs7946556
chr11 49945281 49945282 kgp11107833
chr11 49948507 49948508 rs6486040
chr11 49956762 49956763 rs11040668
chr11 49960140 49960141 rs10769641
chr11 49960551 49960552 rs1851869
chr11 49965329 49965330 rs4881659
chr11 49974669 49974670 kgp5015442
chr11 49977335 49977336 rs11601081
chr11 49977366 49977367 kgp6299566
chr11 49981629 49981630 rs10769643
chr11 49984714 49984715 rs4316513
chr11 50008197 50008198 kgp13061768
chr11 50008682 50008683 rs10501326
chr11 50010907 50010908 rs4242812
chr11 50019667 50019668 kgp12858870
chr11 50020948 50020949 kgp12633625
chr11 50023831 50023832 rs11040700
chr11 50036761 50036762 rs12295885
chr11 50047484 50047485 kgp7778310
chr11 50049576 50049577 rs28544182
chr11 50054732 50054733 kgp7416138
chr11 50058094 50058095 rs1874474
chr11 50064751 50064752 rs869195
chr11 50070331 50070332 rs1390677
chr11 50071080 50071081 rs4881666
chr11 50095559 50095560 rs2007068
chr11 50096060 50096061 kgp12614535
chr11 50097297 50097298 kgp12811298
chr11 50097416 50097417 rs9332434
chr11 50114707 50114708 rs11245791
chr11 50120575 50120576 kgp12704453
chr11 50121139 50121140 rs1845861
chr11 50137659 50137660 kgp12737063
chr11 50151313 50151314 rs7123100
chr11 50152717 50152718 rs7117308
chr11 50164026 50164027 rs11606055
chr11 50167046 50167047 rs1546170
chr11 50174874 50174875 kgp12809236
chr11 50177929 50177930 rs1532421
chr11 50179837 50179838 rs12271034
chr11 50182363 50182364 rs7935661
chr11 50185152 50185153 rs12223023
chr11 50195701 50195702 kgp958304
chr11 50199279 50199280 rs7114476
chr11 50199386 50199387 kgp6164756
chr11 50226082 50226083 rs7123897
chr11 50229981 50229982 rs7126773
chr11 50232756 50232757 rs7130727
chr11 50237639 50237640 rs7119642
chr11 50238211 50238212 rs2183383
chr11 50238587 50238588 rs7926088
chr11 50238764 50238765 kgp22935805
chr11 50239547 50239548 kgp460675
chr11 50248533 50248534 rs7101625
chr11 50249872 50249873 rs7124384
chr11 50249918 50249919 kgp11214307
chr11 50253643 50253644 kgp12987695
chr11 50269499 50269500 kgp8576556
chr11 50270867 50270868 rs2039180
chr11 50276353 50276354 kgp1454852
chr11 50280122 50280123 rs7929755
chr11 50282773 50282774 rs10901911
chr11 50291657 50291658 kgp12590276
chr11 50292093 50292094 kgp13050830
chr11 50292519 50292520 rs12805815
chr11 50325740 50325741 rs3906155
chr11 50330297 50330298 kgp4008869
chr11 50332063 50332064 rs3904275
chr11 50336513 50336514 rs4568997
chr11 50345389 50345390 rs4881718
chr11 50349309 50349310 rs1070104
chr11 50360651 50360652 rs690720
chr11 50364446 50364447 kgp9217900
chr11 50369682 50369683 rs1411423
chr11 50378964 50378965 rs7131537
chr11 50379402 50379403 kgp6604113
chr11 50381749 50381750 rs691666
chr11 50385384 50385385 kgp12829145
chr11 50386832 50386833 rs2773516
chr11 50393917 50393918 rs1586631
chr11 50396890 50396891 rs4065358
chr11 50397882 50397883 kgp4040844
chr11 50398693 50398694 kgp10840794
chr11 50409021 50409022 rs691973
chr11 50414690 50414691 kgp12903953
chr11 50417548 50417549 rs490842
chr11 50420194 50420195 rs492541
chr11 50420857 50420858 rs2872364
chr11 50425663 50425664 kgp1085472
chr11 50430451 50430452 rs9645711
chr11 50430531 50430532 kgp6875514
chr11 50447524 50447525 kgp12705017
chr11 50448787 50448788 kgp7839872
chr11 50451917 50451918 kgp12919850
chr11 50453042 50453043 kgp11862136
chr11 50453046 50453047 kgp7532897
chr11 50465627 50465628 rs1608250
chr11 50467849 50467850 kgp229552
chr11 50467960 50467961 rs8188857
chr11 50474458 50474459 kgp6221454
chr11 50475610 50475611 rs4415802
chr11 50477979 50477980 kgp473857
chr11 50483934 50483935 rs11561057
chr11 50487841 50487842 rs1608268
chr11 50495066 50495067 kgp9954457
chr11 50495702 50495703 rs1608273
chr11 50497204 50497205 kgp5547826
chr11 50513595 50513596 rs4562853
chr11 50514896 50514897 kgp12690578
chr11 50516225 50516226 rs4290263
chr11 50517359 50517360 rs4439546
chr11 50517486 50517487 rs12275650
chr11 50522306 50522307 rs11245742
chr11 50522928 50522929 kgp12977528
chr11 50523034 50523035 rs1581444
chr11 50525693 50525694 kgp12580224
chr11 50528463 50528464 rs8186213
chr11 50531318 50531319 kgp10971432
chr11 50534805 50534806 rs11518876
chr11 50537396 50537397 kgp12826490
chr11 50551953 50551954 rs8186106
chr11 50559064 50559065 kgp4378014
chr11 50559353 50559354 rs4528364
chr11 50566718 50566719 rs8189213
chr11 50568696 50568697 rs10901993
chr11 50570848 50570849 kgp12689745
chr11 50576406 50576407 kgp10351599
chr11 50582687 50582688 kgp8126086
chr11 50588853 50588854 kgp9046276
chr11 50592398 50592399 rs1813311
chr11 50594361 50594362 kgp10725456
chr11 50606084 50606085 kgp12868353
chr11 50609541 50609542 rs1582381
chr11 50611025 50611026 rs1894995
chr11 50611625 50611626 rs10902007
chr11 50612200 50612201 kgp2620219
chr11 50622054 50622055 rs2872480
chr11 50629849 50629850 rs2193324
chr11 50630254 50630255 kgp3321351
chr11 50631189 50631190 kgp4564709
chr11 50631482 50631483 kgp1432365
chr11 50638444 50638445 rs2216281
chr11 50653894 50653895 kgp10020670
chr11 50663559 50663560 rs11534633
chr11 50668399 50668400 rs2193309
chr11 50668575 50668576 kgp11713496
chr11 50680205 50680206 kgp13031885
chr11 50682187 50682188 kgp12942313
chr11 50684940 50684941 rs7294284
chr11 50747233 50747234 kgp13002721
chr11 50780628 50780629 kgp4333815
chr11 51108239 51108240 kgp2236821
chr11 51134208 51134209 kgp23201775
chr11 51198717 51198718 kgp2475406
chr11 51199010 51199011 kgp7321684
chr11 51200819 51200820 rs11534644
chr11 51200910 51200911 kgp9375135
chr11 51205161 51205162 rs4482012
chr11 51211451 51211452 kgp1821300
chr11 51213551 51213552 kgp12661200
chr11 51221008 51221009 rs4323853
chr11 51221530 51221531 kgp5488420
chr11 51222016 51222017 rs7294233
chr11 51228255 51228256 kgp1579172
chr11 51230591 51230592 kgp12765613
chr11 51243060 51243061 rs4489725
chr11 51243588 51243589 kgp5330769
chr11 51250983 51250984 rs10902302
chr11 51266644 51266645 kgp11096144
chr11 51267020 51267021 rs8189043
chr11 51267174 51267175 rs12792222
chr11 51267989 51267990 rs11246459
chr11 51287871 51287872 rs2864165
chr11 51290110 51290111 kgp6905136
chr11 51293594 51293595 kgp4464929
chr11 51302162 51302163 kgp631987
chr11 51306591 51306592 kgp11122584
chr11 51311666 51311667 kgp1215262
chr11 51314721 51314722 kgp12641185
chr11 51314772 51314773 rs1603756
chr11 51323007 51323008 kgp448951
chr11 51324431 51324432 rs11246503
chr11 51334617 51334618 rs1603764
chr11 51335032 51335033 rs1603763
chr11 51335034 51335035 rs7294025
chr11 51338704 51338705 kgp6549620
chr11 51367761 51367762 kgp10739523
chr11 51372035 51372036 rs554110
chr11 51373123 51373124 kgp12658484
chr11 51377991 51377992 kgp12773292
chr11 51379955 51379956 kgp12923571
chr11 51381089 51381090 kgp6381828
chr11 51383328 51383329 kgp2334008
chr11 51384846 51384847 kgp790177
chr11 51385893 51385894 rs1791433
chr11 51387938 51387939 rs554731
chr11 51391182 51391183 rs7481153
chr11 51391586 51391587 kgp8453858
chr11 51392510 51392511 rs532210
chr11 51392715 51392716 rs530312
chr11 51392889 51392890 kgp11004110
chr11 51396072 51396073 kgp9148386
chr11 51396401 51396402 kgp22760177
chr11 51401064 51401065 kgp1224362
chr11 51401786 51401787 rs11827854
chr11 51411459 51411460 kgp4770997
chr11 51411913 51411914 kgp2656468
chr11 51416454 51416455 rs1783970
chr11 51419388 51419389 rs11246551
chr11 51426644 51426645 rs17569863
chr11 51428963 51428964 kgp9671329
chr11 51429290 51429291 rs10501331
chr11 51435851 51435852 kgp8481934
chr11 51446534 51446535 rs507015
chr11 51448864 51448865 kgp13003400
chr11 51451616 51451617 kgp3988155
chr11 51464384 51464385 kgp2508763
chr11 51468819 51468820 rs1791438
chr11 51474578 51474579 rs546690
chr11 51474851 51474852 rs11826952
chr11 51476831 51476832 kgp12101861
chr11 51478071 51478072 rs7112290
chr11 51479647 51479648 rs11246582
chr11 51480135 51480136 kgp2071701
chr11 51481575 51481576 rs11246584
chr11 51504269 51504270 kgp7763404
chr11 51515545 51515546 kgp12103451
chr11 51521928 51521929 rs10902363
chr11 51525877 51525878 rs7944067
chr11 51531615 51531616 kgp12625645
chr11 51546179 51546180 rs10794400
chr11 54777577 54777578 kgp13043322
chr11 54794726 54794727 kgp5773129
chr11 54798631 54798632 kgp11788005
chr11 54798692 54798693 kgp7812552
chr11 54801548 54801549 rs28826070
chr11 54804618 54804619 kgp7358574
chr11 54819248 54819249 kgp6489302
chr11 54821811 54821812 kgp4117917
chr11 54825542 54825543 kgp3838790
chr11 54828947 54828948 kgp6149890
chr11 54829313 54829314 kgp11686491
chr11 54830440 54830441 kgp5853066
chr11 54830511 54830512 kgp9551276
chr11 54832644 54832645 kgp7872636
chr11 54833088 54833089 kgp12773879
chr11 54833394 54833395 kgp13047872
chr11 54835202 54835203 rs4540846
chr11 54838027 54838028 kgp12693368
chr11 54849688 54849689 kgp132991
chr11 54860224 54860225 rs11229394
chr11 54863926 54863927 kgp11205550
chr11 54875037 54875038 kgp980719
chr11 54907586 54907587 kgp8393264
chr11 54934562 54934563 kgp6312809
chr11 54944549 54944550 kgp22804518
chr11 54946153 54946154 kgp12344196
chr11 54994974 54994975 kgp10264863
chr11 55026159 55026160 rs11228889
chr11 55027608 55027609 kgp3820239
chr11 55028422 55028423 kgp5897914
chr11 55028548 55028549 rs11228896
chr11 55029393 55029394 kgp3258917
chr11 55031129 55031130 kgp2301635
chr11 55035984 55035985 rs9667704
chr11 55036919 55036920 kgp6083328
chr11 55049309 55049310 rs12222718
chr11 55056766 55056767 kgp7294832
chr11 55057240 55057241 kgp11013285
chr11 55065191 55065192 rs11819779
chr11 55079521 55079522 kgp4663887
chr11 55082183 55082184 kgp12880978
chr11 55083433 55083434 rs1216155
chr11 55083806 55083807 kgp3829561
chr11 55083868 55083869 kgp10214381
chr11 55084567 55084568 rs11229083
chr11 55091267 55091268 rs7102501
chr11 55091573 55091574 rs10459012
chr11 55092750 55092751 kgp13031386
chr11 55103616 55103617 rs11512821
chr11 55109243 55109244 rs9666472
chr11 55110276 55110277 rs10750871
chr11 55110550 55110551 kgp10096965
chr11 55110816 55110817 kgp7896453
chr11 55110876 55110877 kgp7003964
chr11 55111156 55111157 kgp8429186
chr11 55111237 55111238 rs11229158
chr11 55111495 55111496 kgp22987150
chr11 55111583 55111584 kgp8782602
chr11 55113502 55113503 kgp23068664
chr11 55115357 55115358 kgp2867398
chr11 55115909 55115910 kgp12547066
chr11 55120825 55120826 kgp2325911
chr11 55120921 55120922 kgp11534736
chr11 55125646 55125647 kgp557625
chr11 55129993 55129994 rs17492571
chr11 55132604 55132605 rs7121238
chr11 55133457 55133458 rs10896702
chr11 55154148 55154149 rs12279729
chr11 55154478 55154479 rs12279944
chr11 55156149 55156150 kgp12986033
chr11 55156433 55156434 rs11229374
chr11 55158562 55158563 rs7925158
chr11 55160543 55160544 kgp12754787
chr11 55168862 55168863 kgp6655273
chr11 55171026 55171027 rs979111
chr11 55172492 55172493 rs1216249
chr11 55183752 55183753 kgp513756
chr11 55184503 55184504 rs1216215
chr11 55184672 55184673 rs1216216
chr11 55190938 55190939 rs34696917
chr11 55196953 55196954 rs1364763
chr11 55210646 55210647 rs11229683
chr11 55222989 55222990 rs2042591
chr11 55226072 55226073 kgp10516232
chr11 55237264 55237265 rs2194835
chr11 55237470 55237471 kgp22746622
chr11 55238295 55238296 rs11827201
chr11 55239909 55239910 rs1647912
chr11 55241555 55241556 rs4537777
chr11 55253377 55253378 rs515667
chr11 55258369 55258370 rs17158615
chr11 55259084 55259085 rs556754
chr11 55262552 55262553 kgp12674635
chr11 55265316 55265317 kgp1743891
chr11 55271371 55271372 kgp1479755
chr11 55272790 55272791 rs12272148
chr11 55272943 55272944 kgp12208796
chr11 55275455 55275456 rs559362
chr11 55277907 55277908 kgp7432332
chr11 55282063 55282064 rs12417844
chr11 55288853 55288854 rs11230047
chr11 55297561 55297562 rs11828054
chr11 55303864 55303865 rs17159005
chr11 55304039 55304040 kgp10769370
chr11 55304834 55304835 rs11230088
chr11 55305321 55305322 kgp5913533
chr11 55305405 55305406 kgp8240462
chr11 55306150 55306151 rs526821
chr11 55311979 55311980 rs17580938
chr11 55312682 55312683 rs504661
chr11 55321054 55321055 rs509882
chr11 55321512 55321513 rs492480
chr11 55322019 55322020 kgp13059038
chr11 55322210 55322211 rs9804659
chr11 55322297 55322298 kgp5859900
chr11 55322392 55322393 kgp23175287
chr11 55322538 55322539 rs12790125
chr11 55322637 55322638 rs12225462
chr11 55325927 55325928 rs506988
chr11 55333504 55333505 rs572957
chr11 55335877 55335878 rs1394428
chr11 55339651 55339652 rs1459101
chr11 55339675 55339676 kgp1372282
chr11 55339701 55339702 kgp12252397
chr11 55339797 55339798 kgp8949529
chr11 55339828 55339829 rs557590
chr11 55339923 55339924 kgp12584406
chr11 55340209 55340210 kgp12698660
chr11 55340378 55340379 rs559449
chr11 55340630 55340631 rs35992551
chr11 55343516 55343517 kgp3628160
chr11 55353319 55353320 rs674643
chr11 55356447 55356448 rs629948
chr11 55360212 55360213 rs2903854
chr11 55361807 55361808 rs546140
chr11 55362954 55362955 rs578686
chr11 55371827 55371828 rs491160
chr11 55379702 55379703 kgp12878581
chr11 55381893 55381894 rs10897104
chr11 55383156 55383157 rs573732
chr11 55413851 55413852 rs11230520
chr11 55415015 55415016 rs7112317
chr11 55418619 55418620 kgp13055456
chr11 55419072 55419073 kgp12637194
chr11 55432929 55432930 kgp12943897
chr11 55433039 55433040 kgp3687651
chr11 55433101 55433102 kgp13021014
chr11 55444867 55444868 rs295635
chr11 55445293 55445294 rs295636
chr11 55445868 55445869 P1_M_061510_11_606_P
chr11 55460033 55460034 kgp7350969
chr11 55460094 55460095 kgp12796469
chr11 55465519 55465520 kgp12913105
chr11 55465911 55465912 rs295600
chr11 55469103 55469104 kgp12016181
chr11 55469160 55469161 kgp2473423
chr11 55469816 55469817 kgp8139926
chr11 55470002 55470003 kgp9512
chr11 55470993 55470994 rs4939529
chr11 55471880 55471881 kgp4478867
chr11 55483712 55483713 rs1382686
chr11 55484220 55484221 rs1504674
chr11 55484269 55484270 rs1504673
chr11 55486814 55486815 rs12420904
chr11 55490376 55490377 rs7944439
chr11 55490487 55490488 rs7941092
chr11 55491472 55491473 rs10501337
chr11 55493360 55493361 rs10897174
chr11 55493409 55493410 rs12290144
chr11 55493554 55493555 rs12292793
chr11 55493568 55493569 rs1551976
chr11 55494171 55494172 rs1023921
chr11 55494193 55494194 rs12098871
chr11 55499198 55499199 kgp11653361
chr11 55503112 55503113 kgp2434788
chr11 55503376 55503377 kgp3939173
chr11 55503620 55503621 rs295611
chr11 55504355 55504356 rs295610
chr11 55504422 55504423 kgp6291618
chr11 55508166 55508167 kgp5836058
chr11 55513451 55513452 kgp1859974
chr11 55514354 55514355 kgp1045999
chr11 55514381 55514382 kgp6220508
chr11 55514929 55514930 rs297095
chr11 55522021 55522022 rs2127229
chr11 55522378 55522379 rs7479583
chr11 55522479 55522480 rs12785720
chr11 55522482 55522483 rs11827779
chr11 55522548 55522549 rs11230864
chr11 55522582 55522583 rs382150
chr11 55522663 55522664 rs11827814
chr11 55522728 55522729 rs393009
chr11 55526319 55526320 kgp5335769
chr11 55533364 55533365 rs372517
chr11 55534598 55534599 kgp246365
chr11 55541097 55541098 kgp11293201
chr11 55549913 55549914 rs297107
chr11 55550375 55550376 rs11231014
chr11 55555476 55555477 kgp11206340
chr11 55561446 55561447 rs11231080
chr11 55563335 55563336 kgp4894198
chr11 55563601 55563602 kgp6806002
chr11 55563737 55563738 kgp4347837
chr11 55563775 55563776 kgp2566640
chr11 55563899 55563900 kgp11044352
chr11 55572451 55572452 rs12791710
chr11 55577697 55577698 rs984371
chr11 55579101 55579102 kgp4573429
chr11 55579418 55579419 kgp6369547
chr11 55579800 55579801 rs12790505
chr11 55582815 55582816 rs1993921
chr11 55584108 55584109 rs451391
chr11 55586959 55586960 rs11231175
chr11 55588978 55588979 rs297079
chr11 55594520 55594521 rs34543122
chr11 55594935 55594936 kgp12880508
chr11 55595080 55595081 rs7102394
chr11 55596312 55596313 rs11820303
chr11 55601903 55601904 kgp3066858
chr11 55604411 55604412 rs10792360
chr11 55605810 55605811 rs10897298
chr11 55606070 55606071 rs12281597
chr11 55606207 55606208 kgp8002507
chr11 55606207 55606208 rs12361036
chr11 55606301 55606302 rs6591699
chr11 55606692 55606693 rs6591700
chr11 55606817 55606818 kgp4957469
chr11 55614828 55614829 kgp3642051
chr11 55618333 55618334 kgp3148989
chr11 55619784 55619785 kgp12628970
chr11 55620698 55620699 rs1509166
chr11 55622940 55622941 rs10792370
chr11 55632258 55632259 rs1818366
chr11 55657393 55657394 kgp3070625
chr11 55668237 55668238 rs12804983
chr11 55669790 55669791 kgp12664158
chr11 55671085 55671086 rs11231508
chr11 55675469 55675470 kgp10940488
chr11 55679982 55679983 rs6591721
chr11 55680149 55680150 rs980375
chr11 55681129 55681130 kgp6782644
chr11 55681335 55681336 rs11231529
chr11 55681565 55681566 kgp543890
chr11 55682603 55682604 rs17148893
chr11 55683984 55683985 rs2512730
chr11 55685766 55685767 rs17148929
chr11 55686727 55686728 rs1509168
chr11 55687228 55687229 rs2512726
chr11 55689968 55689969 rs12791006
chr11 55690370 55690371 rs4939008
chr11 55694362 55694363 rs7342268
chr11 55702928 55702929 kgp6589553
chr11 55703246 55703247 kgp10445612
chr11 55703522 55703523 kgp12587964
chr11 55703727 55703728 rs4367963
chr11 55704435 55704436 rs12577805
chr11 55704821 55704822 rs12575113
chr11 55707803 55707804 rs4312084
chr11 55708438 55708439 rs10751003
chr11 55710140 55710141 rs12274356
chr11 55710708 55710709 rs7939844
chr11 55715293 55715294 kgp3918353
chr11 55717351 55717352 kgp2253724
chr11 55722224 55722225 rs12577044
chr11 55722275 55722276 rs11231676
chr11 55728280 55728281 kgp3640039
chr11 55730316 55730317 kgp12939552
chr11 55731331 55731332 kgp10936563
chr11 55735090 55735091 kgp13075982
chr11 55735365 55735366 kgp12906078
chr11 55735420 55735421 kgp12743488
chr11 55745587 55745588 kgp3887285
chr11 55746890 55746891 kgp1895509
chr11 55747078 55747079 kgp12637725
chr11 55760238 55760239 rs2512941
chr11 55761527 55761528 kgp11131464
chr11 55763942 55763943 rs7105199
chr11 55780468 55780469 rs2067636
chr11 55788540 55788541 rs10501345
chr11 55796169 55796170 rs2512950
chr11 55797683 55797684 rs11827042
chr11 55798151 55798152 kgp11372886
chr11 55798810 55798811 kgp12777948
chr11 55800242 55800243 rs1482012
chr11 55806032 55806033 kgp2513029
chr11 55814709 55814710 kgp12724689
chr11 55819543 55819544 rs2449126
chr11 55819720 55819721 rs1351538
chr11 55820370 55820371 kgp10748609
chr11 55821841 55821842 rs2512747
chr11 55823575 55823576 kgp4457822
chr11 55834131 55834132 rs1531765
chr11 55836084 55836085 kgp4902308
chr11 55836619 55836620 rs11227133
chr11 55839017 55839018 rs17149970
chr11 55849534 55849535 rs4939020
chr11 55850530 55850531 rs7118155
chr11 55851379 55851380 kgp22832685
chr11 55853707 55853708 rs1481999
chr11 55856292 55856293 rs7935319
chr11 55857697 55857698 rs10895996
chr11 55860779 55860780 rs1842700
chr11 55861199 55861200 kgp13032932
chr11 55861759 55861760 kgp4116256
chr11 55862564 55862565 rs7122627
chr11 55864160 55864161 rs2460192
chr11 55864962 55864963 rs2449155
chr11 55873012 55873013 kgp13013216
chr11 55876131 55876132 rs7129022
chr11 55877314 55877315 rs7106894
chr11 55877547 55877548 kgp12008219
chr11 55889320 55889321 kgp13044017
chr11 55896535 55896536 kgp13042705
chr11 55901282 55901283 rs7949386
chr11 55904421 55904422 kgp12927862
chr11 55904750 55904751 rs1947923
chr11 55905024 55905025 kgp4201161
chr11 55907815 55907816 kgp3007698
chr11 55909373 55909374 kgp1096366
chr11 55916348 55916349 rs2512920
chr11 55927590 55927591 kgp12818642
chr11 55934439 55934440 rs4300408
chr11 55937953 55937954 rs4578407
chr11 55943017 55943018 kgp22794418
chr11 55944197 55944198 kgp12855940
chr11 55944500 55944501 kgp12760038
chr11 55945568 55945569 kgp13026439
chr11 55948183 55948184 rs7117504
chr11 55949457 55949458 rs4616058
chr11 55950348 55950349 kgp2443650
chr11 55956772 55956773 rs17150147
chr11 55965315 55965316 kgp12724095
chr11 55970122 55970123 kgp12767157
chr11 55976331 55976332 rs969595
chr11 55977307 55977308 rs7935265
chr11 55978955 55978956 rs1481927
chr11 55979265 55979266 rs7130251
chr11 55980731 55980732 kgp12723389
chr11 55993996 55993997 rs7947829
chr11 55999502 55999503 rs12270451
chr11 55999736 55999737 kgp8036355
chr11 55999949 55999950 kgp8986659
chr11 56000402 56000403 kgp8582189
chr11 56000450 56000451 rs11227598
chr11 56000470 56000471 kgp6374104
chr11 56000470 56000471 rs11227599
chr11 56002188 56002189 kgp12923236
chr11 56003098 56003099 rs10896137
chr11 56003559 56003560 rs2128137
chr11 56003588 56003589 rs10896138
chr11 56004577 56004578 kgp5513093
chr11 56008179 56008180 rs2904326
chr11 56020532 56020533 kgp12989751
chr11 56023013 56023014 kgp9936012
chr11 56026220 56026221 kgp12965084
chr11 56027114 56027115 rs10160392
chr11 56030353 56030354 rs7122505
chr11 56036786 56036787 rs11227719
chr11 56038955 56038956 kgp8546046
chr11 56042610 56042611 kgp12732125
chr11 56043701 56043702 kgp8417273
chr11 56046680 56046681 rs7949188
chr11 56049617 56049618 kgp12997468
chr11 56052604 56052605 kgp712609
chr11 56057418 56057419 rs17150286
chr11 56058196 56058197 kgp1387806
chr11 56071556 56071557 rs2870434
chr11 56074944 56074945 rs11227822
chr11 56076554 56076555 kgp324372
chr11 56077939 56077940 kgp12959405
chr11 56078324 56078325 rs10791907
chr11 56084443 56084444 rs11227874
chr11 56084610 56084611 rs1871846
chr11 56084991 56084992 rs17150310
chr11 56086146 56086147 rs960193
chr11 56086298 56086299 kgp3926536
chr11 56087320 56087321 rs1384060
chr11 56090231 56090232 kgp12688274
chr11 56091874 56091875 kgp13040621
chr11 56094355 56094356 kgp4791060
chr11 56095321 56095322 rs11227917
chr11 56103489 56103490 rs11600863
chr11 56104399 56104400 kgp12833695
chr11 56104456 56104457 rs12222334
chr11 56107306 56107307 kgp10447726
chr11 56107438 56107439 rs1586006
chr11 56112024 56112025 kgp12829032
chr11 56113515 56113516 rs1905055
chr11 56113574 56113575 kgp11012231
chr11 56113592 56113593 rs10896272
chr11 56113768 56113769 kgp12854137
chr11 56114587 56114588 kgp12621745
chr11 56114658 56114659 kgp12921696
chr11 56121981 56121982 kgp5442386
chr11 56123921 56123922 rs7940239
chr11 56126966 56126967 rs971758
chr11 56127387 56127388 kgp12263147
chr11 56128080 56128081 rs10896290
chr11 56128523 56128524 rs7928704
chr11 56128771 56128772 rs7938038
chr11 56137453 56137454 rs6591243
chr11 56143074 56143075 kgp13074698
chr11 56143112 56143113 kgp12742534
chr11 56143423 56143424 rs12788990
chr11 56143951 56143952 kgp12815339
chr11 56143976 56143977 kgp4720859
chr11 56143976 56143977 rs12272403
chr11 56144033 56144034 kgp12841317
chr11 56144126 56144127 kgp3929158
chr11 56149126 56149127 rs1945245
chr11 56149722 56149723 rs949361
chr11 56150044 56150045 kgp12622712
chr11 56156280 56156281 rs17150459
chr11 56157557 56157558 kgp12806187
chr11 56162013 56162014 rs17543899
chr11 56163561 56163562 rs11228236
chr11 56164639 56164640 kgp12897086
chr11 56167085 56167086 rs1945222
chr11 56174183 56174184 rs1945214
chr11 56174857 56174858 rs17150522
chr11 56175921 56175922 rs1945212
chr11 56180244 56180245 kgp6614787
chr11 56180752 56180753 rs6591323
chr11 56180782 56180783 rs4939046
chr11 56184887 56184888 rs998544
chr11 56185158 56185159 rs7930678
chr11 56185223 56185224 rs12785840
chr11 56185326 56185327 kgp2111733
chr11 56185344 56185345 rs6591324
chr11 56185646 56185647 kgp12582109
chr11 56185688 56185689 kgp7031800
chr11 56186429 56186430 rs1945205
chr11 56188471 56188472 rs11825149
chr11 56190147 56190148 rs10501353
chr11 56197878 56197879 kgp11394336
chr11 56197938 56197939 rs684156
chr11 56202666 56202667 rs1945242
chr11 56209023 56209024 rs11228394
chr11 56209722 56209723 kgp13073047
chr11 56210567 56210568 rs7126549
chr11 56216494 56216495 kgp1690886
chr11 56216702 56216703 kgp12838158
chr11 56224458 56224459 rs17150680
chr11 56228447 56228448 rs1945238
chr11 56229309 56229310 rs7924520
chr11 56230119 56230120 kgp11263948
chr11 56230327 56230328 kgp3212113
chr11 56230472 56230473 kgp2385369
chr11 56230677 56230678 kgp6289251
chr11 56231165 56231166 kgp12625401
chr11 56237285 56237286 kgp12698227
chr11 56237409 56237410 kgp386622
chr11 56239880 56239881 rs1945206
chr11 56239957 56239958 rs17150708
chr11 56242260 56242261 rs7939886
chr11 56242353 56242354 rs675120
chr11 56248076 56248077 rs637249
chr11 56250624 56250625 kgp2189787
chr11 56253680 56253681 rs653522
chr11 56258231 56258232 kgp12871819
chr11 56276234 56276235 rs679309
chr11 56284623 56284624 kgp13070284
chr11 56286776 56286777 kgp6913516
chr11 56288249 56288250 kgp9312009
chr11 56289991 56289992 rs693996
chr11 56291574 56291575 kgp12703178
chr11 56294430 56294431 rs1945196
chr11 56294817 56294818 rs637912
chr11 56299565 56299566 rs12290501
chr11 56299929 56299930 rs588805
chr11 56300081 56300082 rs11606988
chr11 56310221 56310222 kgp621413
chr11 56310221 56310222 rs628524
chr11 56312629 56312630 rs11228641
chr11 56314669 56314670 kgp3972745
chr11 56315296 56315297 rs645351
chr11 56323406 56323407 rs10792038
chr11 56326342 56326343 rs10736677
chr11 56330545 56330546 rs11228656
chr11 56337308 56337309 rs1945261
chr11 56344869 56344870 kgp12736088
chr11 56366883 56366884 rs12797276
chr11 56370105 56370106 rs11228676
chr11 56370206 56370207 kgp12784770
chr11 56370354 56370355 rs1397049
chr11 56370424 56370425 rs11228677
chr11 56371756 56371757 rs1397050
chr11 56372693 56372694 rs10501354
chr11 56380007 56380008 kgp3870821
chr11 56380217 56380218 kgp13081919
chr11 56380872 56380873 kgp12669087
chr11 56381506 56381507 rs12365860
chr11 56381923 56381924 kgp12998298
chr11 56384180 56384181 kgp12877976
chr11 56387772 56387773 rs12418301
chr11 56392689 56392690 kgp3983614
chr11 56394287 56394288 kgp12280760
chr11 56398921 56398922 kgp1971804
chr11 56403499 56403500 kgp5873508
chr11 56406967 56406968 rs906956
chr11 56409602 56409603 rs11606499
chr11 56413924 56413925 rs11228693
chr11 56419114 56419115 rs11228700
chr11 56421196 56421197 rs1397056
chr11 56427651 56427652 rs11228706
chr11 56430330 56430331 rs1355248
chr11 56431215 56431216 rs11228710
chr11 56436050 56436051 kgp12900512
chr11 56437590 56437591 rs11228711
chr11 56438674 56438675 rs11228713
chr11 56440235 56440236 rs11228719
chr11 56441824 56441825 rs10896503
chr11 56448772 56448773 kgp7864167
chr11 56452102 56452103 rs11228726
chr11 56452525 56452526 kgp12593548
chr11 56454169 56454170 kgp11956127
chr11 56456799 56456800 kgp12741104
chr11 56458868 56458869 kgp8629148
chr11 56466098 56466099 rs1397048
chr11 56467084 56467085 rs10896513
chr11 56468637 56468638 rs7121276
chr11 56469097 56469098 rs7102082
chr11 56469602 56469603 kgp1334822
chr11 56472148 56472149 kgp6041446
chr11 56473193 56473194 rs608857
chr11 56475277 56475278 kgp12467747
chr11 56475436 56475437 kgp24991
chr11 56481882 56481883 kgp7496721
chr11 56482334 56482335 rs545457
chr11 56483226 56483227 rs11228739
chr11 56489003 56489004 rs511107
chr11 56489735 56489736 kgp12983933
chr11 56489903 56489904 rs502888
chr11 56496553 56496554 kgp2971782
chr11 56496756 56496757 kgp5191700
chr11 56497045 56497046 rs504946
chr11 56497602 56497603 kgp22788956
chr11 56503727 56503728 rs584144
chr11 56505080 56505081 rs600778
chr11 56507141 56507142 rs17151051
chr11 56507169 56507170 rs12285909
chr11 56507229 56507230 rs630816
chr11 56507465 56507466 kgp9230053
chr11 56510219 56510220 rs11228761
chr11 56510242 56510243 rs11228762
chr11 56510622 56510623 rs513873
chr11 56510693 56510694 rs1397053
chr11 56511159 56511160 rs11228763
chr11 56512894 56512895 kgp329754
chr11 56513351 56513352 kgp12685842
chr11 56514522 56514523 rs11228764
chr11 56517108 56517109 rs12223748
chr11 56517130 56517131 rs12222765
chr11 56517345 56517346 kgp7556650
chr11 56518790 56518791 kgp10713754
chr11 56519014 56519015 kgp2719132
chr11 56526099 56526100 rs10501357
chr11 56530210 56530211 kgp1079723
chr11 56531722 56531723 kgp12604201
chr11 56535831 56535832 kgp6960244
chr11 56537421 56537422 kgp7934247
chr11 56538189 56538190 rs11228773
chr11 56540468 56540469 kgp443817
chr11 56542756 56542757 rs1943637
chr11 56542817 56542818 rs1943638
chr11 56542927 56542928 rs1943639
chr11 56544016 56544017 rs1015195
chr11 56544744 56544745 rs518385
chr11 56546167 56546168 kgp12024494
chr11 56549318 56549319 rs522662
chr11 56556015 56556016 kgp10654851
chr11 56556224 56556225 rs540378
chr11 56559022 56559023 kgp9630280
chr11 56562424 56562425 rs556566
chr11 56563461 56563462 rs510456
chr11 56564720 56564721 kgp5072233
chr11 56566021 56566022 kgp6344565
chr11 56566119 56566120 rs562063
chr11 56566494 56566495 rs558434
chr11 56572927 56572928 kgp10155853
chr11 56573432 56573433 kgp6455457
chr11 56574934 56574935 rs17151214
chr11 56580846 56580847 kgp711341
chr11 56581642 56581643 kgp12319654
chr11 56582900 56582901 kgp12820624
chr11 56582994 56582995 kgp9813003
chr11 56583551 56583552 kgp12816157
chr11 56583648 56583649 rs513618
chr11 56586524 56586525 kgp11223090
chr11 56587055 56587056 kgp4438589
chr11 56587405 56587406 kgp8874546
chr11 56587649 56587650 kgp12812617
chr11 56587974 56587975 rs1788998
chr11 56589649 56589650 kgp3040579
chr11 56592444 56592445 rs509244
chr11 56592672 56592673 kgp4550356
chr11 56595873 56595874 kgp1998522
chr11 56602716 56602717 kgp5936969
chr11 56605221 56605222 rs4938842
chr11 56607549 56607550 kgp12708085
chr11 56608757 56608758 rs652689
chr11 56608997 56608998 kgp3205987
chr11 56610411 56610412 rs764855
chr11 56611013 56611014 kgp6340696
chr11 56611797 56611798 rs679124
chr11 56618547 56618548 kgp8975314
chr11 56619035 56619036 kgp11159105
chr11 56619889 56619890 kgp2316023
chr11 56620387 56620388 kgp384883
chr11 56621490 56621491 rs1938739
chr11 56623155 56623156 rs7126523
chr11 56623491 56623492 rs7107985
chr11 56624034 56624035 kgp6440978
chr11 56626016 56626017 kgp12404553
chr11 56626150 56626151 rs7942208
chr11 56626234 56626235 kgp1838019
chr11 56626310 56626311 rs7119763
chr11 56628516 56628517 kgp12375067
chr11 56628622 56628623 kgp8362339
chr11 56629375 56629376 rs657554
chr11 56630863 56630864 rs7118940
chr11 56633933 56633934 rs551339
chr11 56634094 56634095 kgp7703883
chr11 56634315 56634316 rs11228824
chr11 56642076 56642077 kgp2545234
chr11 56643585 56643586 rs1938746
chr11 56644450 56644451 kgp4141318
chr11 56646614 56646615 kgp5371172
chr11 56648988 56648989 rs1623065
chr11 56650948 56650949 rs1783466
chr11 56652606 56652607 kgp12652563
chr11 56652704 56652705 rs4939097
chr11 56655749 56655750 rs1613887
chr11 56655785 56655786 kgp13043879
chr11 56655994 56655995 kgp8043187
chr11 56658042 56658043 kgp12685517
chr11 56658357 56658358 kgp13031908
chr11 56659737 56659738 rs1792500
chr11 56660660 56660661 kgp12734376
chr11 56661653 56661654 kgp6920906
chr11 56661879 56661880 kgp8946066
chr11 56664352 56664353 kgp12850667
chr11 56664356 56664357 rs17640885
chr11 56665271 56665272 rs7943283
chr11 56665731 56665732 kgp12918517
chr11 56667079 56667080 rs7114478
chr11 56667292 56667293 rs1938759
chr11 56669829 56669830 rs737368
chr11 56670112 56670113 rs731744
chr11 56670809 56670810 rs1792509
chr11 56671682 56671683 kgp12831820
chr11 56672318 56672319 kgp12729214
chr11 56672480 56672481 rs12271904
chr11 56674711 56674712 kgp5830419
chr11 56675822 56675823 rs17641328
chr11 56677621 56677622 rs1792513
chr11 56681749 56681750 rs12272961
chr11 56683749 56683750 rs1793426
chr11 56690059 56690060 rs1783453
chr11 56690569 56690570 rs17151364
chr11 56694691 56694692 rs1622278
chr11 56697293 56697294 rs1793429
chr11 56697736 56697737 kgp13007399
chr11 56702247 56702248 kgp12464666
chr11 56704041 56704042 rs10501359
chr11 56704347 56704348 kgp8789415
chr11 56704614 56704615 kgp3986086
chr11 56716416 56716417 kgp10364142
chr11 56716547 56716548 rs1792524
chr11 56716781 56716782 rs1792525
chr11 56718185 56718186 rs1793437
chr11 56718764 56718765 rs1894122
chr11 56719412 56719413 rs7104992
chr11 56727618 56727619 rs1793455
chr11 56729306 56729307 rs1793460
chr11 56735876 56735877 kgp12886363
chr11 56736557 56736558 rs12421316
chr11 56737063 56737064 kgp12924567
chr11 56738677 56738678 rs7117365
chr11 56738964 56738965 rs10501361
chr11 56753499 56753500 rs10896561
chr11 56755517 56755518 rs7130724
chr11 56756564 56756565 kgp12999649
chr11 56756914 56756915 kgp12973497
chr11 56757020 56757021 kgp8688070
chr11 56760443 56760444 kgp12781639
chr11 56763579 56763580 kgp22773038
chr11 56769578 56769579 kgp3859916
chr11 56774259 56774260 rs7942314
chr11 56784573 56784574 rs10896565
chr11 56790647 56790648 rs950120
chr11 56791389 56791390 kgp2339640
chr11 56797088 56797089 rs602991
chr11 56797451 56797452 kgp6198887
chr11 56797831 56797832 kgp12727933
chr11 56798792 56798793 kgp4106619
chr11 56799242 56799243 rs3017319
chr11 56800969 56800970 rs17562197
chr11 56805121 56805122 kgp4959863
chr11 56805121 56805122 rs11228882
chr11 56811916 56811917 rs7126102
chr11 56815412 56815413 rs611927
chr11 56815974 56815975 kgp1577965
chr11 56820294 56820295 kgp1789806
chr11 56822823 56822824 rs629788
chr11 56824660 56824661 kgp9858625
chr11 56827905 56827906 rs3016752
chr11 56828951 56828952 kgp3229422
chr11 56839364 56839365 rs10896568
chr11 56839990 56839991 kgp7890892
chr11 56840337 56840338 rs655949
chr11 56841002 56841003 kgp12955462
chr11 56843654 56843655 kgp417685
chr11 56852097 56852098 rs553086
chr11 56855628 56855629 rs3017309
chr11 56857442 56857443 rs494932
chr11 56858649 56858650 rs12289069
chr11 56861786 56861787 kgp12673385
chr11 56865887 56865888 rs11228909
chr11 56867760 56867761 kgp283170
chr11 56868403 56868404 rs17151614
chr11 56868829 56868830 rs17649114
chr11 56873793 56873794 kgp13015862
chr11 56875818 56875819 rs7947642
chr11 56878814 56878815 kgp7215926
chr11 56881012 56881013 rs11228916
chr11 56883267 56883268 kgp8496476
chr11 56884287 56884288 rs579379
chr11 56886003 56886004 rs686499
chr11 56886502 56886503 rs10896571
chr11 56886866 56886867 rs2000737
chr11 56887256 56887257 kgp2492984
chr11 56890349 56890350 rs97624
chr11 56890515 56890516 kgp13042495
chr11 56891061 56891062 rs752969
chr11 56893049 56893050 rs7110024
chr11 56894788 56894789 rs10896572
chr11 56897082 56897083 rs1941047
chr11 56904965 56904966 kgp10178072
chr11 56905083 56905084 kgp3434772
chr11 56905910 56905911 rs524288
chr11 56905976 56905977 rs3017313
chr11 56907994 56907995 kgp3999001
chr11 56908955 56908956 kgp10610906
chr11 56910107 56910108 kgp12899104
chr11 56910483 56910484 rs648409
chr11 56910971 56910972 kgp9408362
chr11 56911637 56911638 rs12277644
chr11 56914156 56914157 rs6591407
chr11 56916946 56916947 kgp2216425
chr11 56921413 56921414 rs10792076
chr11 56921504 56921505 rs1941055
chr11 56925020 56925021 rs3017569
chr11 56928772 56928773 rs17151690
chr11 56928984 56928985 kgp12785082
chr11 56930711 56930712 rs612948
chr11 56933838 56933839 rs1941036
chr11 56934531 56934532 rs486524
chr11 56934668 56934669 kgp12969648
chr11 56940378 56940379 rs10896573
chr11 56941552 56941553 rs11228934
chr11 56944151 56944152 kgp4674814
chr11 56944974 56944975 kgp6970147
chr11 56945322 56945323 kgp12793193
chr11 56945869 56945870 rs3017575
chr11 56947062 56947063 kgp8438795
chr11 56947189 56947190 kgp8689929
chr11 56947527 56947528 rs2077190
chr11 56947789 56947790 rs2077189
chr11 56949124 56949125 kgp12893435
chr11 56949528 56949529 kgp12970083
chr11 56950174 56950175 kgp12984999
chr11 56950217 56950218 rs2860315
chr11 56950263 56950264 rs609763
chr11 56951764 56951765 rs567766
chr11 56952426 56952427 rs10896578
chr11 56952523 56952524 kgp11442015
chr11 56954845 56954846 rs716745
chr11 56955022 56955023 kgp12779889
chr11 56955090 56955091 rs948851
chr11 56955676 56955677 rs11820215
chr11 56956081 56956082 rs1124847
chr11 56956515 56956516 rs2903267
chr11 56956561 56956562 kgp9440733
chr11 56957417 56957418 rs1943489
chr11 56957438 56957439 kgp12904638
chr11 56957544 56957545 kgp12756813
chr11 56957737 56957738 kgp3289107
chr11 56957807 56957808 kgp12119948
chr11 56958064 56958065 kgp12726730
chr11 56958431 56958432 kgp13061348
chr11 56958932 56958933 kgp13002532
chr11 56962261 56962262 kgp12801660
chr11 56963489 56963490 rs11228941
chr11 56965973 56965974 kgp4017811
chr11 56966800 56966801 rs4939111
chr11 56966814 56966815 rs10501366
chr11 56967614 56967615 rs12295419
chr11 56969435 56969436 rs11606597
chr11 56969685 56969686 kgp13001868
chr11 56974159 56974160 kgp13030818
chr11 56975098 56975099 rs2156456
chr11 56984102 56984103 rs10896586
chr11 56986251 56986252 kgp432795
chr11 56986415 56986416 kgp9899724
chr11 56988450 56988451 rs4442567
chr11 56988618 56988619 kgp12943697
chr11 56989688 56989689 kgp4463708
chr11 56990596 56990597 rs11604352
chr11 56991673 56991674 kgp7201147
chr11 56995608 56995609 kgp5920846
chr11 56997207 56997208 rs4938853
chr11 56997433 56997434 rs4938854
chr11 56997831 56997832 rs721607
chr11 56997922 56997923 rs721608
chr11 56998882 56998883 kgp4227422
chr11 57001609 57001610 kgp12773214
chr11 57001825 57001826 rs2282623
chr11 57001910 57001911 rs2282624
chr11 57002246 57002247 kgp12718039
chr11 57003580 57003581 rs7943508
chr11 57004343 57004344 kgp8189393
chr11 57004505 57004506 kgp12949703
chr11 57004576 57004577 rs11544374
chr11 57004658 57004659 kgp12656062
chr11 57005066 57005067 rs9943582
chr11 57005586 57005587 rs10501367
chr11 57005963 57005964 rs7119375
chr11 57013247 57013248 rs599947
chr11 57014756 57014757 rs2511030
chr11 57015931 57015932 rs17151797
chr11 57016733 57016734 kgp12289963
chr11 57021798 57021799 rs4384399
chr11 57022459 57022460 rs558266
chr11 57022971 57022972 rs7130252
chr11 57024829 57024830 rs590240
chr11 57025223 57025224 kgp11403387
chr11 57028654 57028655 rs2846040
chr11 57036821 57036822 kgp12015139
chr11 57037039 57037040 rs1892963
chr11 57040719 57040720 rs1892964
chr11 57041991 57041992 kgp83473
chr11 57043442 57043443 kgp3529278
chr11 57046835 57046836 rs11228984
chr11 57048183 57048184 rs11228985
chr11 57056049 57056050 rs4938861
chr11 57058752 57058753 kgp2196519
chr11 57060561 57060562 rs12792781
chr11 57062508 57062509 rs1939488
chr11 57064875 57064876 rs6591419
chr11 57065495 57065496 rs1939489
chr11 57066447 57066448 rs11228988
chr11 57069479 57069480 kgp12812510
chr11 57070989 57070990 kgp12954800
chr11 57073232 57073233 rs11602501
chr11 57074268 57074269 kgp8962012
chr11 57074744 57074745 GA009734
chr11 57077463 57077464 rs10896602
chr11 57078024 57078025 kgp12782410
chr11 57078273 57078274 rs10792085
chr11 57079470 57079471 kgp133607
chr11 57079706 57079707 kgp12759987
chr11 57081261 57081262 kgp12855160
chr11 57082315 57082316 kgp12604031
chr11 57082705 57082706 kgp22806462
chr11 57082895 57082896 rs10792086
chr11 57084028 57084029 rs11228997
chr11 57084071 57084072 kgp12600453
chr11 57085212 57085213 rs10896604
chr11 57094505 57094506 kgp10460949
chr11 57094591 57094592 rs4938862
chr11 57095929 57095930 kgp12586126
chr11 57096654 57096655 rs10792088
chr11 57096980 57096981 kgp13040662
chr11 57097923 57097924 rs10896605
chr11 57098695 57098696 rs12576878
chr11 57100999 57101000 kgp13067288
chr11 57101439 57101440 rs7951793
chr11 57102095 57102096 rs2230649
chr11 57103349 57103350 kgp441994
chr11 57103683 57103684 kgp7130659
chr11 57103796 57103797 rs4432037
chr11 57104310 57104311 kgp12588205
chr11 57104888 57104889 kgp12717372
chr11 57106172 57106173 kgp12703047
chr11 57108910 57108911 rs10896608
chr11 57111692 57111693 rs10732882
chr11 57113143 57113144 kgp12882591
chr11 57114143 57114144 kgp12626034
chr11 57115742 57115743 kgp13047903
chr11 57120046 57120047 rs3781902
chr11 57121329 57121330 kgp4589390
chr11 57123731 57123732 kgp9557959
chr11 57124195 57124196 rs879646
chr11 57124294 57124295 kgp4258864
chr11 57126707 57126708 rs4938863
chr11 57133370 57133371 rs894450
chr11 57136823 57136824 kgp12771402
chr11 57137295 57137296 rs2276040
chr11 57137370 57137371 rs2276039
chr11 57137423 57137424 rs2276038
chr11 57144904 57144905 kgp5732962
chr11 57145000 57145001 kgp6581459
chr11 57145632 57145633 rs7107352
chr11 57147015 57147016 rs540687
chr11 57147925 57147926 kgp12640292
chr11 57148052 57148053 kgp4943961
chr11 57148174 57148175 kgp1556890
chr11 57148511 57148512 rs17151863
chr11 57148547 57148548 rs667864
chr11 57148730 57148731 rs10400305
chr11 57148786 57148787 rs7111423
chr11 57149221 57149222 kgp12687813
chr11 57150099 57150100 rs521889
chr11 57150226 57150227 rs3887125
chr11 57153947 57153948 kgp25706
chr11 57155000 57155001 rs536455
chr11 57155287 57155288 kgp231661
chr11 57156437 57156438 kgp11906600
chr11 57156437 57156438 rs3741089
chr11 57156680 57156681 kgp12791197
chr11 57157404 57157405 rs490358
chr11 57158426 57158427 rs7106575
chr11 57160837 57160838 rs634737
chr11 57162363 57162364 rs10792094
chr11 57162715 57162716 rs555097
chr11 57164279 57164280 rs10896615
chr11 57165282 57165283 kgp12983247
chr11 57166660 57166661 rs3851114
chr11 57167446 57167447 kgp7900864
chr11 57168705 57168706 rs549630
chr11 57173623 57173624 rs7109290
chr11 57174510 57174511 kgp13075255
chr11 57174583 57174584 rs1049273
chr11 57174629 57174630 kgp5858699
chr11 57174922 57174923 kgp12990122
chr11 57175725 57175726 kgp12630768
chr11 57176110 57176111 rs6591423
chr11 57176627 57176628 kgp5734914
chr11 57177577 57177578 kgp12707486
chr11 57181406 57181407 rs10750861
chr11 57181662 57181663 kgp11790578
chr11 57183095 57183096 kgp5283928
chr11 57184217 57184218 kgp2215328
chr11 57184223 57184224 kgp4378188
chr11 57184963 57184964 rs7948027
chr11 57185403 57185404 rs6591424
chr11 57186491 57186492 rs7131599
chr11 57187288 57187289 kgp5655481
chr11 57188845 57188846 kgp12809688
chr11 57190419 57190420 rs7122734
chr11 57191451 57191452 kgp12837993
chr11 57193652 57193653 rs12422015
chr11 57194154 57194155 kgp644420
chr11 57197780 57197781 rs4477456
chr11 57197889 57197890 kgp2794836
chr11 57198445 57198446 kgp12660614
chr11 57200270 57200271 kgp1481445
chr11 57202183 57202184 rs2250887
chr11 57202789 57202790 rs2581928
chr11 57203008 57203009 rs11229030
chr11 57203948 57203949 kgp13043200
chr11 57205436 57205437 rs2903225
chr11 57205750 57205751 kgp2796332
chr11 57207413 57207414 rs2581925
chr11 57211645 57211646 rs2729389
chr11 57212016 57212017 kgp10439026
chr11 57212413 57212414 kgp1002130
chr11 57212579 57212580 rs2439451
chr11 57229637 57229638 rs2729379
chr11 57231992 57231993 kgp12786522
chr11 57232018 57232019 kgp6438636
chr11 57234006 57234007 kgp12592378
chr11 57235412 57235413 kgp12965507
chr11 57237561 57237562 kgp12800510
chr11 57237745 57237746 rs4589318
chr11 57239681 57239682 kgp22744692
chr11 57243587 57243588 kgp11264887
chr11 57248002 57248003 rs2729353
chr11 57249120 57249121 rs2955849
chr11 57252327 57252328 kgp10648466
chr11 57252327 57252328 rs2848634
chr11 57252439 57252440 kgp13058554
chr11 57258616 57258617 rs2729384
chr11 57265240 57265241 kgp13075631
chr11 57265399 57265400 rs2581922
chr11 57270508 57270509 rs2649667
chr11 57271104 57271105 kgp13031191
chr11 57272611 57272612 rs4939146
chr11 57273462 57273463 kgp9402304
chr11 57274043 57274044 rs7933797
chr11 57274113 57274114 rs7934626
chr11 57276103 57276104 rs6591429
chr11 57277386 57277387 rs12275916
chr11 57280950 57280951 kgp918011
chr11 57284714 57284715 kgp12731605
chr11 57289327 57289328 kgp10097594
chr11 57289967 57289968 rs546736
chr11 57290960 57290961 rs4939148
chr11 57291800 57291801 rs4938869
chr11 57292809 57292810 kgp822172
chr11 57295863 57295864 rs10896623
chr11 57296047 57296048 kgp12700505
chr11 57296658 57296659 rs10792101
chr11 57297270 57297271 rs17453436
chr11 57297650 57297651 kgp12832305
chr11 57299372 57299373 rs1798167
chr11 57302567 57302568 rs722823
chr11 57306010 57306011 rs514385
chr11 57309932 57309933 rs2729382
chr11 57310306 57310307 kgp4284271
chr11 57310326 57310327 kgp13044008
chr11 57312753 57312754 rs2649659
chr11 57315638 57315639 rs2729368
chr11 57318234 57318235 kgp1880190
chr11 57319338 57319339 rs5847
chr11 57320349 57320350 rs2649656
chr11 57321810 57321811 rs2234409
chr11 57324157 57324158 kgp4807820
chr11 57325250 57325251 rs2729373
chr11 57327445 57327446 rs2848624
chr11 57327566 57327567 kgp4282530
chr11 57329401 57329402 rs4938871
chr11 57330272 57330273 rs1115172
chr11 57334507 57334508 rs4939152
chr11 57337709 57337710 rs7123582
chr11 57338389 57338390 kgp3028099
chr11 57338522 57338523 kgp12888610
chr11 57339949 57339950 rs7124330
chr11 57341434 57341435 kgp2868448
chr11 57341656 57341657 kgp12597578
chr11 57344158 57344159 kgp12745176
chr11 57346363 57346364 rs488548
chr11 57346873 57346874 rs2511983
chr11 57347806 57347807 kgp4257436
chr11 57349585 57349586 rs2649645
chr11 57352561 57352562 rs2649662
chr11 57352654 57352655 rs7112126
chr11 57353396 57353397 rs2729356
chr11 57353982 57353983 kgp4347682
chr11 57356906 57356907 kgp5251195
chr11 57360415 57360416 rs2729376
chr11 57361588 57361589 kgp5638024
chr11 57362616 57362617 kgp3309982
chr11 57362707 57362708 rs2511990
chr11 57362802 57362803 rs3758919
chr11 57363443 57363444 rs28362932
chr11 57363516 57363517 rs28362933
chr11 57363542 57363543 rs28362934
chr11 57363760 57363761 rs3758918
chr11 57366655 57366656 rs1005511
chr11 57367221 57367222 rs1005510
chr11 57369007 57369008 rs28362947
chr11 57369012 57369013 rs28362948
chr11 57369352 57369353 rs2936694
chr11 57369729 57369730 rs11229063
chr11 57371910 57371911 rs28362949
chr11 57374331 57374332 rs11603020
chr11 57374945 57374946 rs11229067
chr11 57375423 57375424 kgp5125440
chr11 57377991 57377992 rs2508443
chr11 57378324 57378325 rs2511989
chr11 57379169 57379170 kgp8110313
chr11 57380950 57380951 rs28746188
chr11 57381518 57381519 rs1557522
chr11 57389003 57389004 kgp12658197
chr11 57389736 57389737 rs11607122
chr11 57390301 57390302 rs10896632
chr11 57396824 57396825 rs7102271
chr11 57398636 57398637 kgp12912202
chr11 57399510 57399511 rs11229080
chr11 57401139 57401140 kgp12942760
chr11 57401182 57401183 kgp589920
chr11 57402963 57402964 kgp2408524
chr11 57408381 57408382 rs731384
chr11 57410183 57410184 kgp10814391
chr11 57411520 57411521 rs1783828
chr11 57412149 57412150 rs1798177
chr11 57412971 57412972 kgp13022616
chr11 57413942 57413943 kgp5059716
chr11 57414386 57414387 rs7947357
chr11 57415393 57415394 rs12294735
chr11 57420779 57420780 rs1783983
chr11 57420884 57420885 rs1631684
chr11 57423999 57424000 rs1613592
chr11 57424039 57424040 rs10896633
chr11 57425698 57425699 rs11229087
chr11 57428580 57428581 kgp12993917
chr11 57430135 57430136 rs1798172
chr11 57432056 57432057 rs1798173
chr11 57434121 57434122 rs499188
chr11 57438693 57438694 kgp12942556
chr11 57449564 57449565 rs669433
chr11 57456243 57456244 rs549022
chr11 57460223 57460224 rs12801694
chr11 57463499 57463500 rs1783978
chr11 57466977 57466978 kgp12776241
chr11 57468128 57468129 rs1783979
chr11 57470843 57470844 rs544446
chr11 57477340 57477341 rs11229100
chr11 57477888 57477889 rs1647405
chr11 57479847 57479848 rs1424752
chr11 57480622 57480623 kgp12288919
chr11 57481094 57481095 kgp11856239
chr11 57481154 57481155 kgp2444166
chr11 57488159 57488160 rs480933
chr11 57494197 57494198 rs36036499
chr11 57496819 57496820 rs11607056
chr11 57498231 57498232 rs2847308
chr11 57499654 57499655 rs7117020
chr11 57501181 57501182 rs2956981
chr11 57502631 57502632 rs10128604
chr11 57507226 57507227 rs594967
chr11 57507982 57507983 kgp4257900
chr11 57510293 57510294 rs9420
chr11 57510342 57510343 kgp12765367
chr11 57514576 57514577 rs12292393
chr11 57516297 57516298 rs546885
chr11 57516601 57516602 rs648412
chr11 57517571 57517572 rs2926657
chr11 57529027 57529028 rs529838
chr11 57529428 57529429 rs11570176
chr11 57531036 57531037 rs530094
chr11 57534798 57534799 rs17455422
chr11 57541524 57541525 rs11229121
chr11 57545947 57545948 kgp240752
chr11 57555769 57555770 rs11570181
chr11 57561105 57561106 rs501054
chr11 57563990 57563991 rs10896644
chr11 57566849 57566850 rs483030
chr11 57570429 57570430 rs653889
chr11 57577095 57577096 rs612688
chr11 57579165 57579166 rs665058
chr11 57582907 57582908 kgp12956720
chr11 57585661 57585662 rs708228
chr11 57585843 57585844 rs11570230
chr11 57591495 57591496 rs554140
chr11 57593616 57593617 rs471398
chr11 57593839 57593840 rs606499
chr11 57600284 57600285 rs12807250
chr11 57603311 57603312 rs613152
chr11 57608991 57608992 rs659165
chr11 57611096 57611097 rs608648
chr11 57623814 57623815 rs10750870
chr11 57624126 57624127 rs2848445
chr11 57628344 57628345 rs675154
chr11 57634192 57634193 rs637770
chr11 57639016 57639017 rs7936998
chr11 57647495 57647496 rs12272225
chr11 57653341 57653342 kgp12931895
chr11 57654069 57654070 kgp13052811
chr11 57654990 57654991 kgp2000238
chr11 57666610 57666611 kgp10409187
chr11 57667110 57667111 rs593239
chr11 57667221 57667222 rs12790660
chr11 57667708 57667709 kgp138733
chr11 57668095 57668096 kgp22770142
chr11 57669348 57669349 rs625608
chr11 57669524 57669525 rs2000557
chr11 57670101 57670102 kgp3120399
chr11 57670245 57670246 rs10896658
chr11 57681336 57681337 kgp12278517
chr11 57683721 57683722 kgp7927593
chr11 57684679 57684680 rs591322
chr11 57684948 57684949 rs615133
chr11 57685333 57685334 rs616911
chr11 57686763 57686764 rs662638
chr11 57687337 57687338 kgp12001607
chr11 57688756 57688757 kgp12981403
chr11 57696233 57696234 rs609154
chr11 57700171 57700172 kgp12986506
chr11 57703761 57703762 rs7926999
chr11 57705323 57705324 rs1397273
chr11 57707877 57707878 kgp12724407
chr11 57709145 57709146 rs10792118
chr11 57709849 57709850 rs10792119
chr11 57709996 57709997 kgp7764810
chr11 57712620 57712621 rs7116911
chr11 57713780 57713781 rs4245215
chr11 57717429 57717430 rs7118308
chr11 57728847 57728848 kgp12722986
chr11 57728992 57728993 kgp482849
chr11 57731051 57731052 rs7102929
chr11 57731167 57731168 rs1877008
chr11 57731947 57731948 kgp12706762
chr11 57732144 57732145 kgp12602745
chr11 57734087 57734088 rs12804093
chr11 57734384 57734385 rs11229181
chr11 57736895 57736896 kgp13053584
chr11 57738758 57738759 kgp6302404
chr11 57739206 57739207 kgp276851
chr11 57739739 57739740 rs11229186
chr11 57743930 57743931 rs7121128
chr11 57747401 57747402 rs10792121
chr11 57747896 57747897 kgp545117
chr11 57751000 57751001 rs12418547
chr11 57752098 57752099 rs1510418
chr11 57752340 57752341 kgp1506553
chr11 57753789 57753790 rs11229194
chr11 57768553 57768554 rs10750876
chr11 57769302 57769303 kgp9334503
chr11 57773292 57773293 rs3851119
chr11 57774846 57774847 rs4423203
chr11 57776429 57776430 kgp8333569
chr11 57779207 57779208 rs7926462
chr11 57779466 57779467 rs7926806
chr11 57782027 57782028 rs10431127
chr11 57785230 57785231 rs4277129
chr11 57786016 57786017 rs12575698
chr11 57786237 57786238 rs7103284
chr11 57786844 57786845 rs10896687
chr11 57788449 57788450 rs7128781
chr11 57790823 57790824 rs2441950
chr11 57790850 57790851 rs2866831
chr11 57791416 57791417 kgp12890233
chr11 57791498 57791499 kgp12130441
chr11 57792000 57792001 rs2441952
chr11 57792220 57792221 rs2866830
chr11 57792423 57792424 kgp9769579
chr11 57792556 57792557 kgp10765814
chr11 57793422 57793423 kgp3335534
chr11 57795225 57795226 rs921133
chr11 57795395 57795396 rs921134
chr11 57795734 57795735 kgp2667584
chr11 57796008 57796009 rs2441956
chr11 57796089 57796090 kgp4168585
chr11 57796786 57796787 kgp6011494
chr11 57798722 57798723 kgp10432710
chr11 57798722 57798723 rs921135
chr11 57798941 57798942 kgp4605285
chr11 57799182 57799183 kgp8516623
chr11 57799370 57799371 kgp4420432
chr11 57802776 57802777 rs10792130
chr11 57810679 57810680 rs7118536
chr11 57811313 57811314 kgp2686533
chr11 57812243 57812244 kgp671519
chr11 57814758 57814759 rs7930102
chr11 57822757 57822758 rs11229238
chr11 57823352 57823353 kgp4837319
chr11 57826128 57826129 rs896298
chr11 57829301 57829302 kgp6818381
chr11 57829949 57829950 kgp1798499
chr11 57830533 57830534 rs2441980
chr11 57831995 57831996 rs2514202
chr11 57834369 57834370 kgp2101045
chr11 57835507 57835508 rs1868882
chr11 57836248 57836249 rs2443447
chr11 57837847 57837848 rs2441976
chr11 57838568 57838569 rs7117711
chr11 57843505 57843506 rs2513725
chr11 57843608 57843609 kgp6904410
chr11 57843705 57843706 kgp12768474
chr11 57844370 57844371 rs6591455
chr11 57845256 57845257 rs2513708
chr11 57846310 57846311 rs2443424
chr11 57864709 57864710 rs2514209
chr11 57871865 57871866 rs1031360
chr11 57872280 57872281 rs1031232
chr11 57873134 57873135 kgp311854
chr11 57875229 57875230 kgp577984
chr11 57876220 57876221 rs1447170
chr11 57876435 57876436 rs7935428
chr11 57877332 57877333 kgp12062415
chr11 57880391 57880392 rs1451326
chr11 57887308 57887309 rs7107162
chr11 57889565 57889566 rs11601841
chr11 57893003 57893004 rs1447167
chr11 57893373 57893374 rs2441965
chr11 57893966 57893967 rs3853676
chr11 57894769 57894770 rs1814059
chr11 57895572 57895573 rs921445
chr11 57896550 57896551 kgp8875857
chr11 57897068 57897069 kgp12810390
chr11 57899254 57899255 rs7120442
chr11 57900982 57900983 rs1447166
chr11 57901175 57901176 rs1868881
chr11 57902113 57902114 rs921443
chr11 57903861 57903862 rs2443441
chr11 57904213 57904214 kgp13058380
chr11 57904470 57904471 kgp10969828
chr11 57906667 57906668 kgp5782402
chr11 57909501 57909502 rs10896705
chr11 57912692 57912693 rs2245676
chr11 57912905 57912906 kgp12041578
chr11 57913323 57913324 kgp12878824
chr11 57915581 57915582 kgp11799799
chr11 57915679 57915680 rs1447181
chr11 57918691 57918692 rs2441987
chr11 57918953 57918954 kgp11638645
chr11 57919616 57919617 kgp9273069
chr11 57920868 57920869 kgp7423504
chr11 57921373 57921374 kgp4120369
chr11 57922677 57922678 rs2443426
chr11 57925102 57925103 kgp12841725
chr11 57925600 57925601 rs1349482
chr11 57925976 57925977 rs2218868
chr11 57926105 57926106 rs7130768
chr11 57928286 57928287 kgp2212758
chr11 57929664 57929665 kgp12856410
chr11 57932881 57932882 kgp233750
chr11 57934196 57934197 rs2443439
chr11 57934479 57934480 rs2122801
chr11 57935522 57935523 rs1349480
chr11 57936065 57936066 kgp3008366
chr11 57936477 57936478 rs1530860
chr11 57943327 57943328 rs2514189
chr11 57943761 57943762 kgp12781421
chr11 57947908 57947909 kgp12926587
chr11 57948951 57948952 rs2443443
chr11 57950028 57950029 rs2514179
chr11 57951573 57951574 rs1451319
chr11 57953697 57953698 kgp4478784
chr11 57956831 57956832 rs1376486
chr11 57957959 57957960 kgp6018913
chr11 57958496 57958497 kgp3034558
chr11 57958774 57958775 rs7120468
chr11 57958795 57958796 kgp12635388
chr11 57958971 57958972 rs1451317
chr11 57961173 57961174 rs7128684
chr11 57965016 57965017 rs10896710
chr11 57965069 57965070 rs4092189
chr11 57967466 57967467 rs1376483
chr11 57969052 57969053 kgp10462292
chr11 57969447 57969448 rs1451315
chr11 57971194 57971195 kgp8129040
chr11 57971200 57971201 kgp9719747
chr11 57972159 57972160 rs1947298
chr11 57973198 57973199 rs1823598
chr11 57973344 57973345 kgp10481764
chr11 57979370 57979371 kgp7072869
chr11 57982228 57982229 rs1966836
chr11 57982583 57982584 kgp138736
chr11 57982895 57982896 kgp2232557
chr11 57983161 57983162 kgp2996333
chr11 57983193 57983194 kgp855070
chr11 57983770 57983771 kgp7232054
chr11 57986891 57986892 rs4939187
chr11 57986933 57986934 rs4245217
chr11 57987033 57987034 rs4939188
chr11 57988673 57988674 rs4939190
chr11 57988852 57988853 rs10792147
chr11 57989696 57989697 kgp1395797
chr11 57990371 57990372 rs4938888
chr11 57990399 57990400 rs4938889
chr11 57990456 57990457 rs10896717
chr11 57991092 57991093 rs1451327
chr11 57992067 57992068 rs12276038
chr11 57994954 57994955 rs7927345
chr11 57995329 57995330 rs17555381
chr11 57995395 57995396 kgp13001647
chr11 57995776 57995777 kgp6099293
chr11 57996083 57996084 kgp10715349
chr11 57996926 57996927 kgp695868
chr11 57997710 57997711 kgp13040065
chr11 58002611 58002612 rs17152556
chr11 58004158 58004159 rs7933284
chr11 58004742 58004743 kgp3126324
chr11 58008979 58008980 rs1938659
chr11 58018301 58018302 rs1938667
chr11 58018421 58018422 kgp4740298
chr11 58022389 58022390 rs7934043
chr11 58022947 58022948 kgp7984232
chr11 58024036 58024037 kgp6501627
chr11 58025623 58025624 rs5012458
chr11 58032552 58032553 rs11229323
chr11 58033061 58033062 rs7122030
chr11 58034141 58034142 rs12283902
chr11 58034296 58034297 kgp5026234
chr11 58034542 58034543 kgp1726437
chr11 58034650 58034651 kgp10041339
chr11 58034721 58034722 kgp12949010
chr11 58035377 58035378 kgp12591638
chr11 58036073 58036074 rs17152588
chr11 58036102 58036103 rs11229326
chr11 58036355 58036356 rs7930778
chr11 58036381 58036382 rs10896733
chr11 58036404 58036405 rs10896734
chr11 58040660 58040661 kgp7329287
chr11 58042401 58042402 kgp2975119
chr11 58043442 58043443 kgp8016521
chr11 58051077 58051078 rs7107808
chr11 58051265 58051266 kgp3945327
chr11 58052356 58052357 rs7111679
chr11 58053187 58053188 rs7101864
chr11 58054186 58054187 kgp8466172
chr11 58055185 58055186 rs12272346
chr11 58055697 58055698 rs12365107
chr11 58056312 58056313 kgp7189434
chr11 58056415 58056416 rs7129705
chr11 58057128 58057129 rs7925327
chr11 58058045 58058046 kgp13028435
chr11 58059420 58059421 rs10896742
chr11 58059883 58059884 kgp6725605
chr11 58060840 58060841 kgp11508809
chr11 58063165 58063166 rs4459322
chr11 58066266 58066267 rs11229345
chr11 58066722 58066723 rs1892771
chr11 58068320 58068321 kgp74166
chr11 58069703 58069704 rs10896745
chr11 58070044 58070045 rs7934850
chr11 58081151 58081152 rs4939204
chr11 58085482 58085483 rs1938663
chr11 58086244 58086245 rs7936746
chr11 58086754 58086755 rs2000486
chr11 58090383 58090384 rs3887001
chr11 58090760 58090761 kgp12631560
chr11 58092799 58092800 kgp12623704
chr11 58095003 58095004 rs4938893
chr11 58111512 58111513 rs1938648
chr11 58112950 58112951 rs1938651
chr11 58113935 58113936 kgp7654234
chr11 58114714 58114715 kgp1238741
chr11 58114983 58114984 rs4261301
chr11 58115643 58115644 rs7342155
chr11 58116531 58116532 rs1938637
chr11 58125619 58125620 kgp11239352
chr11 58125773 58125774 kgp7667395
chr11 58126304 58126305 kgp10585930
chr11 58126492 58126493 kgp12665094
chr11 58127642 58127643 rs1938670
chr11 58129052 58129053 rs1938672
chr11 58135331 58135332 kgp3248466
chr11 58135649 58135650 rs10896763
chr11 58136053 58136054 kgp13037781
chr11 58136901 58136902 rs10896764
chr11 58143020 58143021 rs11825323
chr11 58143400 58143401 kgp12998077
chr11 58143936 58143937 kgp13050281
chr11 58145905 58145906 rs11229389
chr11 58147350 58147351 rs7949312
chr11 58150795 58150796 kgp9619389
chr11 58151106 58151107 rs7943724
chr11 58159445 58159446 rs11229397
chr11 58163034 58163035 kgp4694536
chr11 58166420 58166421 kgp851748
chr11 58169995 58169996 kgp10040557
chr11 58170024 58170025 kgp11972913
chr11 58170290 58170291 rs11229410
chr11 58170341 58170342 rs11229411
chr11 58170373 58170374 kgp5525641
chr11 58170468 58170469 rs11229412
chr11 58170737 58170738 rs11229413
chr11 58170926 58170927 kgp10018740
chr11 58173689 58173690 kgp22813650
chr11 58176848 58176849 rs12290089
chr11 58188257 58188258 rs7929028
chr11 58189494 58189495 rs7926682
chr11 58190111 58190112 kgp6234511
chr11 58190135 58190136 rs4298923
chr11 58190577 58190578 kgp12706148
chr11 58190746 58190747 kgp10284548
chr11 58194696 58194697 rs4581466
chr11 58202726 58202727 rs4639957
chr11 58203182 58203183 kgp12865184
chr11 58207202 58207203 rs11229457
chr11 58208024 58208025 rs11229459
chr11 58208342 58208343 rs11229460
chr11 58208384 58208385 rs12285111
chr11 58209417 58209418 rs7929868
chr11 58210146 58210147 rs11229463
chr11 58223919 58223920 kgp11077250
chr11 58226250 58226251 rs11229472
chr11 58230630 58230631 kgp431004
chr11 58230671 58230672 rs11601742
chr11 58232812 58232813 rs2515350
chr11 58232853 58232854 rs11229485
chr11 58238560 58238561 kgp240634
chr11 58238967 58238968 rs7928404
chr11 58245327 58245328 kgp13020575
chr11 58249946 58249947 kgp11821440
chr11 58264150 58264151 kgp12838981
chr11 58264180 58264181 rs2515368
chr11 58266247 58266248 rs11229499
chr11 58266547 58266548 kgp13023775
chr11 58266787 58266788 rs2510863
chr11 58267083 58267084 rs17152709
chr11 58273097 58273098 rs7122860
chr11 58274154 58274155 rs11229505
chr11 58274369 58274370 rs2515366
chr11 58274743 58274744 kgp12728703
chr11 58274763 58274764 kgp12871200
chr11 58278348 58278349 rs7115326
chr11 58284950 58284951 rs10750899
chr11 58287318 58287319 rs7952094
chr11 58289419 58289420 kgp12893934
chr11 58292189 58292190 kgp12766052
chr11 58292975 58292976 rs10896788
chr11 58295346 58295347 rs17152724
chr11 58295899 58295900 kgp3030569
chr11 58308340 58308341 kgp10658791
chr11 58310586 58310587 kgp7549311
chr11 58312393 58312394 rs2515358
chr11 58312879 58312880 rs2276301
chr11 58315926 58315927 kgp12839622
chr11 58316566 58316567 rs2515359
chr11 58318055 58318056 rs10792172
chr11 58318464 58318465 kgp13060878
chr11 58318618 58318619 kgp11991664
chr11 58327397 58327398 rs2515346
chr11 58328951 58328952 rs2515348
chr11 58331867 58331868 rs1944053
chr11 58334087 58334088 kgp7472241
chr11 58338119 58338120 kgp12979908
chr11 58339123 58339124 rs10896794
chr11 58346152 58346153 kgp10657566
chr11 58347764 58347765 kgp4893108
chr11 58348253 58348254 kgp12971453
chr11 58350871 58350872 kgp2294869
chr11 58351138 58351139 kgp877968
chr11 58352212 58352213 kgp12681583
chr11 58352864 58352865 kgp8211379
chr11 58354080 58354081 kgp9896410
chr11 58357546 58357547 rs9667413
chr11 58358347 58358348 kgp6034868
chr11 58360288 58360289 kgp12852701
chr11 58360892 58360893 kgp12776610
chr11 58361505 58361506 kgp12853580
chr11 58362794 58362795 kgp12814445
chr11 58364828 58364829 kgp8354084
chr11 58365759 58365760 kgp12640887
chr11 58366560 58366561 rs10896795
chr11 58367869 58367870 kgp12961797
chr11 58371282 58371283 rs7102510
chr11 58373220 58373221 kgp2577847
chr11 58374473 58374474 kgp13043373
chr11 58375524 58375525 kgp12641165
chr11 58376365 58376366 kgp11307367
chr11 58376734 58376735 rs7945889
chr11 58376809 58376810 kgp12714338
chr11 58377557 58377558 kgp7399751
chr11 58377817 58377818 kgp12821246
chr11 58378381 58378382 kgp6512294
chr11 58378423 58378424 rs8373
chr11 58379986 58379987 kgp552902
chr11 58381074 58381075 kgp13076707
chr11 58381122 58381123 kgp7190640
chr11 58381440 58381441 kgp12786209
chr11 58381547 58381548 rs12419118
chr11 58381685 58381686 kgp1521028
chr11 58382281 58382282 kgp13073730
chr11 58382575 58382576 kgp12701950
chr11 58383355 58383356 kgp12598375
chr11 58384470 58384471 kgp9901743
chr11 58386176 58386177 rs3168135
chr11 58386649 58386650 rs11229545
chr11 58389690 58389691 rs2509914
chr11 58390362 58390363 kgp13069188
chr11 58390726 58390727 kgp12926360
chr11 58391537 58391538 kgp13066482
chr11 58392422 58392423 kgp12858756
chr11 58392950 58392951 rs2515362
chr11 58398794 58398795 kgp22800374
chr11 58401546 58401547 kgp2025338
chr11 58402632 58402633 kgp22731307
chr11 58404466 58404467 rs2298608
chr11 58404732 58404733 rs2154631
chr11 58408605 58408606 rs11229554
chr11 58411187 58411188 rs11229560
chr11 58422736 58422737 kgp12644062
chr11 58423296 58423297 rs11601296
chr11 58424477 58424478 rs10896810
chr11 58427582 58427583 rs10750901
chr11 58427588 58427589 rs10792180
chr11 58428475 58428476 kgp2644643
chr11 58438654 58438655 rs12798524
chr11 58439592 58439593 rs4939214
chr11 58440719 58440720 rs1014968
chr11 58441814 58441815 kgp6577610
chr11 58442327 58442328 kgp11456343
chr11 58442352 58442353 rs628500
chr11 58443800 58443801 kgp4064409
chr11 58452257 58452258 kgp4552282
chr11 58452607 58452608 rs517679
chr11 58452809 58452810 rs686883
chr11 58453528 58453529 rs609036
chr11 58454009 58454010 kgp11623038
chr11 58454120 58454121 kgp13027525
chr11 58455330 58455331 rs948559
chr11 58461923 58461924 P1_M_061510_11_170_M
chr11 58462000 58462001 rs621780
chr11 58462302 58462303 kgp8905062
chr11 58468172 58468173 rs619945
chr11 58468717 58468718 rs1783217
chr11 58469483 58469484 kgp10981428
chr11 58471510 58471511 kgp12837458
chr11 58472410 58472411 rs543032
chr11 58473595 58473596 rs614561
chr11 58475379 58475380 rs11229593
chr11 58475843 58475844 kgp12671649
chr11 58477174 58477175 kgp6318063
chr11 58477684 58477685 rs2509910
chr11 58478025 58478026 kgp4550386
chr11 58478038 58478039 rs675757
chr11 58479674 58479675 rs1938698
chr11 58479907 58479908 rs596847
chr11 58480154 58480155 rs2509908
chr11 58480366 58480367 rs552810
chr11 58484118 58484119 kgp11016193
chr11 58490220 58490221 kgp9954136
chr11 58491920 58491921 rs10896818
chr11 58499978 58499979 rs507224
chr11 58505692 58505693 kgp3501901
chr11 58510755 58510756 kgp6246840
chr11 58510834 58510835 kgp1029342
chr11 58511191 58511192 kgp8559706
chr11 58515162 58515163 rs11826261
chr11 58523927 58523928 kgp10420745
chr11 58526063 58526064 rs1938717
chr11 58528908 58528909 rs1938714
chr11 58529142 58529143 rs12417075
chr11 58530763 58530764 rs2186414
chr11 58535142 58535143 kgp232105
chr11 58535830 58535831 rs1938709
chr11 58536002 58536003 rs1938708
chr11 58538378 58538379 kgp6054111
chr11 58550700 58550701 kgp3057182
chr11 58553770 58553771 rs10896825
chr11 58555639 58555640 kgp12661020
chr11 58562417 58562418 kgp11101337
chr11 58566704 58566705 rs10896829
chr11 58567514 58567515 kgp11246620
chr11 58572796 58572797 rs1943254
chr11 58573573 58573574 kgp5188429
chr11 58592308 58592309 kgp22806845
chr11 58592973 58592974 kgp5645544
chr11 58594188 58594189 P1_M_061510_11_369_P
chr11 58600209 58600210 rs7115145
chr11 58600795 58600796 rs10896848
chr11 58600884 58600885 rs10896849
chr11 58602308 58602309 rs11229651
chr11 58604711 58604712 kgp8982755
chr11 58605672 58605673 rs11229655
chr11 58605921 58605922 rs10896850
chr11 58610655 58610656 rs11229658
chr11 58610801 58610802 kgp13028476
chr11 58611948 58611949 kgp3453226
chr11 58611993 58611994 kgp450855
chr11 58612150 58612151 rs1893633
chr11 58612354 58612355 kgp5318673
chr11 58612445 58612446 kgp12639274
chr11 58613075 58613076 rs4939231
chr11 58613809 58613810 kgp7711684
chr11 58615396 58615397 kgp5482958
chr11 58619376 58619377 rs477892
chr11 58621091 58621092 kgp6575282
chr11 58622097 58622098 kgp7915831
chr11 58624630 58624631 rs678346
chr11 58625019 58625020 rs577881
chr11 58626477 58626478 kgp9163855
chr11 58626687 58626688 rs535960
chr11 58626896 58626897 kgp8791023
chr11 58627833 58627834 rs633089
chr11 58631713 58631714 kgp8416407
chr11 58632367 58632368 rs679551
chr11 58645097 58645098 rs574497
chr11 58648035 58648036 kgp10743099
chr11 58656807 58656808 kgp11103761
chr11 58657349 58657350 kgp3340559
chr11 58658225 58658226 kgp8939053
chr11 58658874 58658875 rs7933339
chr11 58660527 58660528 kgp10600416
chr11 58660967 58660968 kgp7583868
chr11 58661145 58661146 rs2226794
chr11 58662724 58662725 kgp6223061
chr11 58663659 58663660 rs1125442
chr11 58666445 58666446 rs6591499
chr11 58667310 58667311 kgp5773890
chr11 58668564 58668565 rs2156349
chr11 58670676 58670677 kgp7548308
chr11 58671730 58671731 kgp1340441
chr11 58671894 58671895 rs1806567
chr11 58672257 58672258 kgp4142435
chr11 58674567 58674568 rs1943264
chr11 58675460 58675461 rs7126489
chr11 58677073 58677074 rs1808064
chr11 58677224 58677225 kgp2280068
chr11 58677471 58677472 rs1893628
chr11 58677628 58677629 kgp8782984
chr11 58678334 58678335 rs10896875
chr11 58678386 58678387 rs10896877
chr11 58678459 58678460 rs503591
chr11 58679013 58679014 kgp2301066
chr11 58682282 58682283 rs489782
chr11 58683798 58683799 rs524585
chr11 58685260 58685261 kgp12989703
chr11 58687626 58687627 rs11229695
chr11 58688830 58688831 kgp13079115
chr11 58689365 58689366 kgp7109049
chr11 58689885 58689886 rs559616
chr11 58690113 58690114 kgp3310509
chr11 58690548 58690549 rs532318
chr11 58694034 58694035 kgp13024315
chr11 58695111 58695112 rs516803
chr11 58696157 58696158 kgp12699287
chr11 58697804 58697805 rs12270298
chr11 58698093 58698094 rs487309
chr11 58701010 58701011 rs480196
chr11 58701490 58701491 kgp12335407
chr11 58701521 58701522 kgp10480159
chr11 58701723 58701724 kgp12839291
chr11 58702231 58702232 kgp12754146
chr11 58709445 58709446 rs578610
chr11 58710323 58710324 kgp1473550
chr11 58710579 58710580 rs7120597
chr11 58712951 58712952 rs474253
chr11 58715284 58715285 rs565355
chr11 58719373 58719374 kgp3129225
chr11 58723975 58723976 kgp8400637
chr11 58724148 58724149 rs517039
chr11 58726843 58726844 kgp4164588
chr11 58728858 58728859 rs501703
chr11 58734773 58734774 kgp4813945
chr11 58746237 58746238 rs1938791
chr11 58747616 58747617 rs485025
chr11 58748119 58748120 rs480352
chr11 58750886 58750887 kgp3978899
chr11 58757597 58757598 rs11229718
chr11 58757946 58757947 rs505054
chr11 58761390 58761391 rs489810
chr11 58762848 58762849 rs11229722
chr11 58766265 58766266 rs7946908
chr11 58768680 58768681 rs525589
chr11 58768703 58768704 rs10792211
chr11 58773878 58773879 rs11229725
chr11 58776176 58776177 rs567224
chr11 58779202 58779203 kgp950357
chr11 58789240 58789241 kgp4491904
chr11 58790627 58790628 rs7926174
chr11 58793627 58793628 rs17153331
chr11 58797389 58797390 rs11229746
chr11 58803620 58803621 rs3740952
chr11 58803827 58803828 rs1061538
chr11 58807240 58807241 rs11602551
chr11 58809854 58809855 kgp13053868
chr11 58811240 58811241 kgp4019023
chr11 58820987 58820988 rs3740948
chr11 58822852 58822853 rs540242
chr11 58827894 58827895 rs12292779
chr11 58832355 58832356 rs2096588
chr11 58833901 58833902 kgp2808611
chr11 58834387 58834388 rs568468
chr11 58834778 58834779 kgp12843941
chr11 58834899 58834900 rs563191
chr11 58836621 58836622 kgp12713485
chr11 58837741 58837742 kgp10205575
chr11 58837873 58837874 rs11229781
chr11 58846984 58846985 rs1943147
chr11 58847175 58847176 rs1943146
chr11 58850925 58850926 kgp12738023
chr11 58854168 58854169 rs11229795
chr11 58855018 58855019 kgp4254328
chr11 58861721 58861722 kgp866468
chr11 58863774 58863775 rs7939969
chr11 58869835 58869836 kgp12789008
chr11 58871343 58871344 rs7947607
chr11 58872959 58872960 rs10896919
chr11 58877530 58877531 rs10792219
chr11 58877908 58877909 rs4409856
chr11 58878022 58878023 kgp13082476
chr11 58878724 58878725 kgp12792796
chr11 58881118 58881119 rs11229813
chr11 58881361 58881362 kgp12770445
chr11 58883914 58883915 rs10437720
chr11 58886261 58886262 kgp22805920
chr11 58887181 58887182 rs11229825
chr11 58888303 58888304 kgp12708786
chr11 58889190 58889191 rs10896924
chr11 58890491 58890492 kgp13036686
chr11 58892557 58892558 kgp13043755
chr11 58896384 58896385 rs11229831
chr11 58897183 58897184 rs11229833
chr11 58901762 58901763 rs17153381
chr11 58902678 58902679 kgp12843812
chr11 58905659 58905660 kgp6100490
chr11 58906112 58906113 rs12221768
chr11 58910365 58910366 kgp12853507
chr11 58910925 58910926 rs11229840
chr11 58911451 58911452 rs1938590
chr11 58912146 58912147 rs11229841
chr11 58915109 58915110 rs1938781
chr11 58916313 58916314 kgp12745049
chr11 58919812 58919813 kgp6206704
chr11 58920347 58920348 kgp12946271
chr11 58921831 58921832 rs11229848
chr11 58921931 58921932 kgp8163969
chr11 58923528 58923529 rs587617
chr11 58923819 58923820 rs588952
chr11 58924287 58924288 kgp11029319
chr11 58926243 58926244 kgp5126846
chr11 58926314 58926315 kgp12978814
chr11 58928114 58928115 rs12274008
chr11 58928198 58928199 rs12293649
chr11 58929386 58929387 rs517845
chr11 58929524 58929525 rs2105506
chr11 58930743 58930744 rs637541
chr11 58930835 58930836 rs556507
chr11 58930931 58930932 kgp10475723
chr11 58931390 58931391 kgp10451435
chr11 58931728 58931729 kgp7673130
chr11 58933756 58933757 kgp8539830
chr11 58933947 58933948 kgp6731658
chr11 58934625 58934626 kgp11270403
chr11 58934877 58934878 kgp12764196
chr11 58936770 58936771 kgp300496
chr11 58937716 58937717 rs2839968
chr11 58941589 58941590 kgp11638493
chr11 58942270 58942271 kgp9226419
chr11 58942847 58942848 rs6591507
chr11 58943441 58943442 kgp10053983
chr11 58944103 58944104 kgp12443756
chr11 58945500 58945501 kgp12587584
chr11 58948114 58948115 rs610123
chr11 58949851 58949852 kgp12878458
chr11 58951439 58951440 rs656163
chr11 58958731 58958732 rs12275736
chr11 58962259 58962260 kgp3691419
chr11 58962966 58962967 rs12284698
chr11 58964664 58964665 kgp13004507
chr11 58965937 58965938 rs11229871
chr11 58971776 58971777 rs10501377
chr11 58973622 58973623 kgp12861414
chr11 58973730 58973731 rs1048444
chr11 58975333 58975334 kgp12644912
chr11 58976710 58976711 kgp2354456
chr11 58977665 58977666 kgp12815777
chr11 58977767 58977768 rs5029315
chr11 58978939 58978940 rs544864
chr11 58980548 58980549 rs6591509
chr11 58981585 58981586 rs2000875
chr11 58983400 58983401 kgp10019448
chr11 58984716 58984717 rs1938593
chr11 58991262 58991263 kgp489911
chr11 58994398 58994399 rs7126937
chr11 58996395 58996396 rs4939263
chr11 58998294 58998295 rs7113633
chr11 59014107 59014108 rs6591515
chr11 59018311 59018312 rs10896954
chr11 59020418 59020419 rs11229889
chr11 59020986 59020987 kgp4550236
chr11 59022667 59022668 rs4938914
chr11 59022864 59022865 kgp5344587
chr11 59025021 59025022 rs12280107
chr11 59026900 59026901 rs11229895
chr11 59027090 59027091 rs12272991
chr11 59029286 59029287 rs6591518
chr11 59029484 59029485 rs11229898
chr11 59030284 59030285 kgp2304283
chr11 59030489 59030490 rs10896957
chr11 59032627 59032628 kgp3798488
chr11 59036692 59036693 rs10896958
chr11 59039526 59039527 kgp12985705
chr11 59041724 59041725 rs7926943
chr11 59041786 59041787 rs7944381
chr11 59042995 59042996 kgp11888705
chr11 59050844 59050845 kgp468700
chr11 59057845 59057846 rs2187530
chr11 59059371 59059372 kgp6033436
chr11 59065161 59065162 rs1945589
chr11 59065643 59065644 rs10736693
chr11 59067505 59067506 rs2213079
chr11 59071245 59071246 kgp1908559
chr11 59074570 59074571 rs2177245
chr11 59082484 59082485 rs1522759
chr11 59091181 59091182 kgp13032531
chr11 59091886 59091887 rs7105740
chr11 59091933 59091934 rs7117301
chr11 59099080 59099081 kgp9355734
chr11 59100215 59100216 rs10736696
chr11 59101175 59101176 rs10896962
chr11 59101681 59101682 rs4938916
chr11 59102500 59102501 rs7105556
chr11 59103832 59103833 kgp8248211
chr11 59118913 59118914 rs4556553
chr11 59123813 59123814 rs4939283
chr11 59125245 59125246 kgp12732421
chr11 59125776 59125777 kgp13001989
chr11 59126554 59126555 kgp12849175
chr11 59128517 59128518 rs7121582
chr11 59130898 59130899 rs4939284
chr11 59132485 59132486 kgp13064984
chr11 59132797 59132798 kgp6724033
chr11 59132881 59132882 kgp1162731
chr11 59134366 59134367 rs881834
chr11 59137115 59137116 rs1829806
chr11 59138859 59138860 rs1357374
chr11 59140568 59140569 rs1818822
chr11 59145284 59145285 kgp12835902
chr11 59145636 59145637 kgp12901431
chr11 59147074 59147075 rs1996858
chr11 59147529 59147530 kgp9942144
chr11 59155278 59155279 rs11824493
chr11 59155696 59155697 rs1584814
chr11 59155905 59155906 kgp7983335
chr11 59155924 59155925 rs1597990
chr11 59157249 59157250 kgp10547308
chr11 59160867 59160868 rs7933143
chr11 59165521 59165522 kgp7896119
chr11 59166772 59166773 kgp7286024
chr11 59169294 59169295 rs11604216
chr11 59171531 59171532 rs12420661
chr11 59179021 59179022 rs7128953
chr11 59184191 59184192 rs1879929
chr11 59189404 59189405 rs9988824
chr11 59190498 59190499 rs11602535
chr11 59190649 59190650 rs17584022
chr11 59192088 59192089 kgp457732
chr11 59193361 59193362 kgp6496410
chr11 59193546 59193547 rs1453551
chr11 59194218 59194219 kgp216200
chr11 59194314 59194315 rs1349777
chr11 59194637 59194638 kgp13058404
chr11 59196183 59196184 rs1453552
chr11 59204919 59204920 rs1026318
chr11 59206546 59206547 kgp11030571
chr11 59210288 59210289 kgp7643643
chr11 59210549 59210550 rs7947825
chr11 59211187 59211188 kgp3445356
chr11 59211187 59211188 rs6591536
chr11 59211264 59211265 kgp7214015
chr11 59214478 59214479 rs1542329
chr11 59216760 59216761 kgp11009413
chr11 59217045 59217046 rs17153737
chr11 59218868 59218869 kgp1070695
chr11 59223231 59223232 kgp12660583
chr11 59224143 59224144 rs7943953
chr11 59224719 59224720 kgp10617181
chr11 59224737 59224738 rs17153770
chr11 59225220 59225221 rs1453541
chr11 59227481 59227482 kgp12898632
chr11 59228669 59228670 rs10750922
chr11 59228974 59228975 kgp12975435
chr11 59229715 59229716 kgp7187018
chr11 59230700 59230701 rs2867748
chr11 59239838 59239839 rs7111674
chr11 59240473 59240474 rs7126271
chr11 59241428 59241429 rs10750923
chr11 59241746 59241747 rs10501379
chr11 59244607 59244608 rs17153810
chr11 59248249 59248250 kgp5921445
chr11 59248550 59248551 kgp8619814
chr11 59249116 59249117 kgp10085827
chr11 59254394 59254395 rs1545527
chr11 59257635 59257636 rs7116107
chr11 59259101 59259102 kgp12771711
chr11 59265035 59265036 rs10792246
chr11 59267679 59267680 kgp12791549
chr11 59267904 59267905 kgp9146588
chr11 59268720 59268721 rs11229974
chr11 59271475 59271476 kgp12778538
chr11 59271636 59271637 rs7120079
chr11 59273262 59273263 rs7930912
chr11 59276287 59276288 rs7942872
chr11 59281653 59281654 rs11229983
chr11 59281880 59281881 kgp12694553
chr11 59282607 59282608 kgp12659921
chr11 59282650 59282651 kgp13023283
chr11 59282684 59282685 kgp12737632
chr11 59282837 59282838 kgp12799507
chr11 59282959 59282960 kgp12901374
chr11 59283298 59283299 kgp12949387
chr11 59283343 59283344 kgp12647647
chr11 59285452 59285453 rs12278052
chr11 59286152 59286153 kgp12819108
chr11 59289432 59289433 kgp6490510
chr11 59291044 59291045 rs1453531
chr11 59294963 59294964 kgp12670871
chr11 59295510 59295511 kgp12751032
chr11 59299913 59299914 kgp8903378
chr11 59300140 59300141 rs7927216
chr11 59300300 59300301 rs12278002
chr11 59300580 59300581 kgp12809384
chr11 59304722 59304723 kgp163229
chr11 59309053 59309054 rs12271110
chr11 59313920 59313921 rs12279069
chr11 59314536 59314537 kgp13036077
chr11 59315963 59315964 kgp11507870
chr11 59317236 59317237 kgp2481386
chr11 59318869 59318870 kgp609758
chr11 59323468 59323469 kgp4848493
chr11 59324663 59324664 rs6591541
chr11 59328330 59328331 rs12291351
chr11 59331631 59331632 kgp2582757
chr11 59331845 59331846 kgp6701797
chr11 59332454 59332455 kgp8936680
chr11 59338662 59338663 rs17153910
chr11 59340677 59340678 rs17153923
chr11 59342177 59342178 rs8280
chr11 59342875 59342876 kgp12683988
chr11 59344588 59344589 kgp12747099
chr11 59345897 59345898 rs495564
chr11 59346567 59346568 rs536910
chr11 59349286 59349287 rs559150
chr11 59354569 59354570 rs12275697
chr11 59359476 59359477 rs17153952
chr11 59359840 59359841 rs2186411
chr11 59360243 59360244 rs17153962
chr11 59360969 59360970 kgp13052181
chr11 59361472 59361473 kgp12663777
chr11 59367447 59367448 rs4938923
chr11 59367763 59367764 rs12278910
chr11 59374047 59374048 kgp12877075
chr11 59374135 59374136 kgp12789906
chr11 59377857 59377858 rs12280949
chr11 59378197 59378198 kgp12596170
chr11 59382305 59382306 rs12289921
chr11 59383684 59383685 kgp5752013
chr11 59387265 59387266 kgp10429042
chr11 59389112 59389113 rs11230020
chr11 59398557 59398558 rs11230027
chr11 59401275 59401276 kgp6116420
chr11 59405249 59405250 kgp12886868
chr11 59407374 59407375 rs12280606
chr11 59419801 59419802 rs7129130
chr11 59424687 59424688 rs12276264
chr11 59426709 59426710 kgp13043696
chr11 59427644 59427645 kgp5314581
chr11 59428892 59428893 kgp9158527
chr11 59431836 59431837 rs1938690
chr11 59436909 59436910 kgp12998317
chr11 59439094 59439095 rs12287696
chr11 59441270 59441271 rs7117032
chr11 59442416 59442417 rs12293459
chr11 59448067 59448068 rs7116484
chr11 59455383 59455384 rs7104228
chr11 59460698 59460699 kgp3440064
chr11 59461128 59461129 rs12282618
chr11 59463394 59463395 kgp2403025
chr11 59465441 59465442 kgp13023501
chr11 59465931 59465932 kgp8041275
chr11 59468292 59468293 kgp2566031
chr11 59475425 59475426 rs11820756
chr11 59475729 59475730 kgp7640684
chr11 59477663 59477664 kgp13066636
chr11 59477736 59477737 kgp8355593
chr11 59479581 59479582 rs2927185
chr11 59480374 59480375 kgp12824667
chr11 59480697 59480698 kgp12915529
chr11 59480951 59480952 rs499037
chr11 59480968 59480969 rs472177
chr11 59481015 59481016 kgp4911616
chr11 59483278 59483279 kgp12933539
chr11 59483692 59483693 rs518427
chr11 59483847 59483848 rs540684
chr11 59484837 59484838 kgp9004394
chr11 59485149 59485150 kgp12976791
chr11 59485910 59485911 rs17154053
chr11 59487280 59487281 rs485803
chr11 59487827 59487828 kgp964035
chr11 59492406 59492407 rs513979
chr11 59494369 59494370 kgp7660340
chr11 59495791 59495792 rs498099
chr11 59502991 59502992 rs580242
chr11 59510154 59510155 rs552601
chr11 59511061 59511062 kgp5878457
chr11 59515684 59515685 kgp3710946
chr11 59516463 59516464 kgp93888
chr11 59518343 59518344 rs555251
chr11 59518513 59518514 kgp12591363
chr11 59521054 59521055 kgp5020894
chr11 59521079 59521080 kgp12691886
chr11 59522150 59522151 kgp10650475
chr11 59525327 59525328 rs482355
chr11 59525615 59525616 rs506384
chr11 59525740 59525741 rs529270
chr11 59528852 59528853 kgp3589119
chr11 59535296 59535297 kgp12313283
chr11 59536178 59536179 rs516912
chr11 59538490 59538491 rs10501380
chr11 59544204 59544205 rs17154142
chr11 59549839 59549840 rs7952024
chr11 59554658 59554659 kgp11522109
chr11 59554776 59554777 kgp12687801
chr11 59561145 59561146 kgp3306056
chr11 59562125 59562126 kgp13078101
chr11 59562781 59562782 rs477945
chr11 59563852 59563853 kgp13017303
chr11 59567757 59567758 rs12277752
chr11 59568942 59568943 rs17154203
chr11 59569517 59569518 kgp3948305
chr11 59570234 59570235 kgp8869280
chr11 59570267 59570268 kgp702504
chr11 59570644 59570645 kgp7499111
chr11 59570798 59570799 kgp7956334
chr11 59570826 59570827 kgp972985
chr11 59571223 59571224 kgp12772019
chr11 59572929 59572930 kgp7669610
chr11 59573290 59573291 kgp3108925
chr11 59573956 59573957 kgp12815995
chr11 59575155 59575156 kgp7748497
chr11 59576211 59576212 kgp12355527
chr11 59578208 59578209 kgp12804324
chr11 59578446 59578447 kgp13022521
chr11 59591622 59591623 kgp10552520
chr11 59595356 59595357 rs7123969
chr11 59601223 59601224 kgp12903727
chr11 59604368 59604369 kgp12944811
chr11 59604753 59604754 kgp12869719
chr11 59607255 59607256 kgp12964998
chr11 59610461 59610462 kgp12926951
chr11 59611560 59611561 rs12293739
chr11 59612858 59612859 rs35211634
chr11 59614407 59614408 kgp11135478
chr11 59616554 59616555 kgp12616252
chr11 59620652 59620653 kgp13019847
chr11 59621009 59621010 kgp11284479
chr11 59621919 59621920 P1_M_061510_11_174_M
chr11 59623377 59623378 kgp9321730
chr11 59623432 59623433 rs1042613
chr11 59626895 59626896 rs11822978
chr11 59632209 59632210 kgp12594570
chr11 59633492 59633493 rs526934
chr11 59636119 59636120 rs537545
chr11 59641453 59641454 rs503644
chr11 59652499 59652500 kgp13042298
chr11 59652638 59652639 rs543717
chr11 59659005 59659006 rs12277676
chr11 59659738 59659739 kgp12742499
chr11 59662018 59662019 kgp12739541
chr11 59666564 59666565 kgp12925992
chr11 59679446 59679447 kgp12800291
chr11 59685804 59685805 kgp12755521
chr11 59686084 59686085 kgp5516158
chr11 59687771 59687772 kgp13024539
chr11 59688433 59688434 rs17154275
chr11 59701225 59701226 kgp12815859
chr11 59701955 59701956 rs11822628
chr11 59703786 59703787 kgp12638603
chr11 59705354 59705355 kgp6029635
chr11 59708243 59708244 rs7925914
chr11 59708547 59708548 kgp12844180
chr11 59709816 59709817 rs11827253
chr11 59711389 59711390 rs627461
chr11 59721928 59721929 kgp3834077
chr11 59728373 59728374 rs11828946
chr11 59731764 59731765 kgp12664473
chr11 59736997 59736998 kgp12899803
chr11 59739286 59739287 kgp12770244
chr11 59740293 59740294 kgp9792446
chr11 59745692 59745693 kgp5496666
chr11 59746375 59746376 rs11230115
chr11 59746955 59746956 kgp8453709
chr11 59748062 59748063 rs11230117
chr11 59748662 59748663 rs7935186
chr11 59748879 59748880 rs1939546
chr11 59752889 59752890 kgp5300067
chr11 59752902 59752903 rs615966
chr11 59756310 59756311 rs662065
chr11 59756409 59756410 kgp8356757
chr11 59762383 59762384 rs643273
chr11 59764302 59764303 kgp2831928
chr11 59764627 59764628 rs512888
chr11 59765157 59765158 kgp995129
chr11 59766440 59766441 kgp9249029
chr11 59766498 59766499 rs563748
chr11 59766999 59767000 rs538112
chr11 59767400 59767401 rs526849
chr11 59767620 59767621 rs637131
chr11 59767787 59767788 rs530771
chr11 59772340 59772341 kgp9038572
chr11 59772729 59772730 rs559335
chr11 59778073 59778074 rs2844032
chr11 59779135 59779136 kgp12486115
chr11 59781836 59781837 kgp8083803
chr11 59784605 59784606 rs567708
chr11 59785646 59785647 rs12421628
chr11 59786355 59786356 kgp1348977
chr11 59790434 59790435 kgp3804176
chr11 59792772 59792773 kgp8242036
chr11 59796123 59796124 rs559744
chr11 59797084 59797085 rs17154452
chr11 59799012 59799013 rs1144745
chr11 59801881 59801882 rs17154483
chr11 59802481 59802482 kgp4835771
chr11 59807379 59807380 rs575699
chr11 59807795 59807796 kgp582793
chr11 59807805 59807806 rs1144747
chr11 59808033 59808034 kgp7978359
chr11 59808675 59808676 rs1286386
chr11 59814166 59814167 kgp12764832
chr11 59814286 59814287 rs2276044
chr11 59815138 59815139 rs10501381
chr11 59815516 59815517 rs663925
chr11 59815639 59815640 rs1151102
chr11 59816000 59816001 kgp118093
chr11 59824525 59824526 rs571760
chr11 59825584 59825585 kgp10917419
chr11 59826374 59826375 kgp6303279
chr11 59826676 59826677 rs1286289
chr11 59829740 59829741 rs506846
chr11 59829803 59829804 rs506053
chr11 59830102 59830103 kgp7289937
chr11 59831715 59831716 kgp4938770
chr11 59831929 59831930 kgp483643
chr11 59831947 59831948 kgp3531887
chr11 59832432 59832433 kgp9990489
chr11 59834317 59834318 rs579721
chr11 59835654 59835655 kgp12618820
chr11 59836886 59836887 kgp9212522
chr11 59837096 59837097 rs528823
chr11 59837191 59837192 kgp12669170
chr11 59837576 59837577 rs10897003
chr11 59838620 59838621 rs474951
chr11 59839786 59839787 rs7106518
chr11 59842265 59842266 kgp13011849
chr11 59842288 59842289 kgp20167
chr11 59844860 59844861 rs7108307
chr11 59844918 59844919 rs573122
chr11 59845828 59845829 rs543695
chr11 59846493 59846494 kgp7433490
chr11 59846801 59846802 kgp12917676
chr11 59849324 59849325 rs1151107
chr11 59849846 59849847 kgp1214148
chr11 59851998 59851999 kgp11281820
chr11 59852077 59852078 rs558788
chr11 59852234 59852235 kgp9184542
chr11 59852568 59852569 kgp11119744
chr11 59853306 59853307 kgp12296423
chr11 59855090 59855091 kgp9692132
chr11 59855384 59855385 rs573790
chr11 59855482 59855483 rs574700
chr11 59855710 59855711 rs1441585
chr11 59856027 59856028 rs1441586
chr11 59860177 59860178 rs502581
chr11 59860921 59860922 kgp12681544
chr11 59863103 59863104 rs569108
chr11 59863252 59863253 rs512555
chr11 59864713 59864714 kgp12798387
chr11 59864800 59864801 kgp12603577
chr11 59865146 59865147 kgp10466443
chr11 59865475 59865476 kgp12966621
chr11 59875451 59875452 rs562442
chr11 59877279 59877280 kgp12836661
chr11 59880037 59880038 rs540170
chr11 59882305 59882306 rs581133
chr11 59891972 59891973 rs485682
chr11 59903286 59903287 rs525794
chr11 59903847 59903848 kgp12665228
chr11 59907924 59907925 kgp4770525
chr11 59910243 59910244 kgp12913309
chr11 59914536 59914537 kgp13012213
chr11 59918836 59918837 rs684961
chr11 59919164 59919165 kgp8004592
chr11 59924958 59924959 rs920573
chr11 59928975 59928976 kgp12959750
chr11 59929785 59929786 kgp1980301
chr11 59930965 59930966 rs664034
chr11 59931440 59931441 rs11827798
chr11 59936978 59936979 rs667897
chr11 59939306 59939307 rs610932
chr11 59939510 59939511 kgp12884076
chr11 59939953 59939954 kgp11725523
chr11 59942756 59942757 rs662196
chr11 59942814 59942815 rs7935829
chr11 59943108 59943109 kgp1692058
chr11 59945563 59945564 kgp11567621
chr11 59945744 59945745 rs12453
chr11 59946301 59946302 rs598862
chr11 59947251 59947252 kgp6848150
chr11 59951432 59951433 rs632185
chr11 59951739 59951740 kgp12695499
chr11 59962165 59962166 rs7926344
chr11 59962188 59962189 kgp8817750
chr11 59965064 59965065 kgp12753762
chr11 59966398 59966399 kgp10997472
chr11 59970046 59970047 kgp1045455
chr11 59971794 59971795 rs670139
chr11 59974628 59974629 rs668287
chr11 59975077 59975078 rs7929589
chr11 59975399 59975400 rs11230191
chr11 59975709 59975710 kgp628708
chr11 59976239 59976240 rs675452
chr11 59977645 59977646 rs11230193
chr11 59978697 59978698 rs4939319
chr11 59979012 59979013 kgp13056171
chr11 59980597 59980598 rs7929057
chr11 59983853 59983854 kgp2755964
chr11 59988352 59988353 rs11230197
chr11 59992994 59992995 kgp12586672
chr11 59996892 59996893 kgp12720711
chr11 59997295 59997296 rs11230203
chr11 59997665 59997666 rs600550
chr11 59999793 59999794 kgp6849299
chr11 60000299 60000300 rs668095
chr11 60000325 60000326 rs668134
chr11 60001572 60001573 rs676309
chr11 60005267 60005268 rs611267
chr11 60005313 60005314 rs615405
chr11 60010661 60010662 kgp12850115
chr11 60010961 60010962 kgp12675554
chr11 60013116 60013117 rs7127662
chr11 60021288 60021289 kgp2638061
chr11 60023086 60023087 rs1562990
chr11 60025564 60025565 rs6591559
chr11 60028939 60028940 rs1530914
chr11 60029011 60029012 kgp12939319
chr11 60034428 60034429 rs4938933
chr11 60035235 60035236 rs11230221
chr11 60035455 60035456 kgp12747404
chr11 60035549 60035550 rs12421663
chr11 60039057 60039058 rs1117067
chr11 60042786 60042787 kgp362088
chr11 60042972 60042973 rs11230228
chr11 60044426 60044427 kgp8495765
chr11 60044435 60044436 kgp2147806
chr11 60044879 60044880 rs10897021
chr11 60045676 60045677 kgp9519321
chr11 60046111 60046112 kgp12185263
chr11 60047409 60047410 rs1426248
chr11 60047501 60047502 rs3758866
chr11 60049097 60049098 rs2017549
chr11 60049406 60049407 rs4939330
chr11 60050124 60050125 rs10792260
chr11 60050815 60050816 kgp10400827
chr11 60051351 60051352 rs1365246
chr11 60051661 60051662 kgp7490767
chr11 60054947 60054948 kgp1983939
chr11 60055650 60055651 rs10897024
chr11 60057714 60057715 rs4939331
chr11 60059809 60059810 rs10750931
chr11 60059873 60059874 kgp12988419
chr11 60060015 60060016 rs2044981
chr11 60061197 60061198 kgp11823510
chr11 60061531 60061532 rs1593480
chr11 60063595 60063596 rs11230235
chr11 60070175 60070176 rs6591561
chr11 60070252 60070253 rs6591562
chr11 60072148 60072149 rs11230239
chr11 60073210 60073211 kgp12709902
chr11 60073596 60073597 kgp2558543
chr11 60074225 60074226 kgp4162598
chr11 60076104 60076105 kgp696157
chr11 60076210 60076211 rs6591563
chr11 60076692 60076693 rs11824734
chr11 60079439 60079440 kgp13043725
chr11 60079650 60079651 kgp5367097
chr11 60080930 60080931 rs12295104
chr11 60081273 60081274 rs7108879
chr11 60083233 60083234 kgp13009349
chr11 60083646 60083647 kgp12680167
chr11 60084068 60084069 rs10897029
chr11 60084484 60084485 kgp12752036
chr11 60084488 60084489 kgp1454317
chr11 60085243 60085244 kgp12970166
chr11 60085892 60085893 kgp3851648
chr11 60087275 60087276 rs1020288
chr11 60092160 60092161 kgp5473649
chr11 60093685 60093686 kgp4852984
chr11 60095189 60095190 rs12798846
chr11 60099893 60099894 rs10897048
chr11 60100362 60100363 kgp1738000
chr11 60100716 60100717 kgp12586671
chr11 60101452 60101453 rs10750935
chr11 60101592 60101593 rs4506675
chr11 60101717 60101718 rs10792267
chr11 60102383 60102384 rs2304935
chr11 60102506 60102507 rs2304933
chr11 60102630 60102631 rs10792268
chr11 60102789 60102790 rs1443250
chr11 60103825 60103826 kgp2494907
chr11 60105198 60105199 kgp11297345
chr11 60105365 60105366 rs2289613
chr11 60107025 60107026 kgp11550217
chr11 60107104 60107105 rs2165832
chr11 60107289 60107290 kgp10132576
chr11 60107469 60107470 kgp11972047
chr11 60107659 60107660 rs11230281
chr11 60107746 60107747 kgp6705712
chr11 60108277 60108278 rs10212
chr11 60108713 60108714 rs2289610
chr11 60109301 60109302 kgp5419216
chr11 60109511 60109512 kgp8632707
chr11 60109676 60109677 kgp12390449
chr11 60109988 60109989 kgp13069009
chr11 60110424 60110425 rs1867218
chr11 60111620 60111621 kgp6048047
chr11 60112811 60112812 rs11230284
chr11 60114140 60114141 kgp10991881
chr11 60115558 60115559 kgp9907782
chr11 60115660 60115661 kgp10730503
chr11 60117125 60117126 rs10792269
chr11 60117427 60117428 kgp6650550
chr11 60118857 60118858 kgp12847971
chr11 60121669 60121670 rs2034081
chr11 60122856 60122857 rs4939346
chr11 60123836 60123837 rs1899573
chr11 60125646 60125647 kgp7126077
chr11 60127869 60127870 kgp12589953
chr11 60128954 60128955 kgp9657982
chr11 60130795 60130796 rs1443246
chr11 60132163 60132164 rs7952244
chr11 60136011 60136012 kgp12614386
chr11 60137984 60137985 kgp12871788
chr11 60138200 60138201 rs3829247
chr11 60142878 60142879 kgp12839151
chr11 60143616 60143617 kgp12757116
chr11 60144094 60144095 kgp8636543
chr11 60145275 60145276 kgp12702811
chr11 60150713 60150714 kgp12768399
chr11 60152481 60152482 kgp5865862
chr11 60152530 60152531 kgp548709
chr11 60152562 60152563 kgp12333354
chr11 60152583 60152584 rs950802
chr11 60154241 60154242 kgp12868857
chr11 60156483 60156484 rs12793970
chr11 60157106 60157107 kgp3516884
chr11 60157165 60157166 rs2233253
chr11 60159707 60159708 rs8181557
chr11 60160837 60160838 rs4938939
chr11 60161377 60161378 kgp12806440
chr11 60161650 60161651 rs1892
chr11 60162659 60162660 kgp12853639
chr11 60163587 60163588 kgp12771108
chr11 60163634 60163635 rs3816270
chr11 60164203 60164204 kgp4497695
chr11 60164301 60164302 rs2241921
chr11 60165352 60165353 kgp86380
chr11 60166454 60166455 rs10897056
chr11 60166621 60166622 kgp5609633
chr11 60167309 60167310 kgp12769366
chr11 60167605 60167606 kgp11595315
chr11 60167896 60167897 kgp12716179
chr11 60168755 60168756 kgp13058341
chr11 60168926 60168927 rs2197237
chr11 60169046 60169047 kgp22729182
chr11 60169466 60169467 kgp12722701
chr11 60169826 60169827 kgp13034142
chr11 60173106 60173107 rs4939352
chr11 60173359 60173360 rs4938941
chr11 60174895 60174896 rs4938943
chr11 60174961 60174962 kgp12862572
chr11 60179488 60179489 rs7950677
chr11 60180334 60180335 rs7926219
chr11 60181626 60181627 rs1443241
chr11 60181875 60181876 kgp1597761
chr11 60182969 60182970 kgp9299602
chr11 60184190 60184191 rs3825020
chr11 60184607 60184608 kgp13007296
chr11 60184928 60184929 kgp12717151
chr11 60185043 60185044 kgp13024804
chr11 60185774 60185775 rs1838093
chr11 60187813 60187814 kgp13047223
chr11 60191240 60191241 rs2120181
chr11 60192249 60192250 kgp4396651
chr11 60193190 60193191 kgp12700264
chr11 60193408 60193409 rs4938944
chr11 60195822 60195823 kgp11077120
chr11 60197611 60197612 kgp12824640
chr11 60198327 60198328 kgp11474584
chr11 60199045 60199046 rs10897061
chr11 60199494 60199495 kgp5650334
chr11 60200445 60200446 rs1530354
chr11 60202597 60202598 rs11820229
chr11 60209558 60209559 kgp2404344
chr11 60210799 60210800 kgp12381414
chr11 60211184 60211185 kgp1373974
chr11 60211380 60211381 kgp4935034
chr11 60212296 60212297 rs2120182
chr11 60213661 60213662 kgp12730282
chr11 60215065 60215066 rs12787520
chr11 60215177 60215178 kgp12780310
chr11 60216444 60216445 kgp10485556
chr11 60216512 60216513 kgp9828448
chr11 60216604 60216605 kgp2598237
chr11 60216748 60216749 kgp10224333
chr11 60220946 60220947 rs2000636
chr11 60222882 60222883 rs11230333
chr11 60223017 60223018 rs4939362
chr11 60224210 60224211 kgp8734232
chr11 60225757 60225758 rs1941030
chr11 60226651 60226652 rs4939363
chr11 60228244 60228245 rs948312
chr11 60230721 60230722 kgp5410764
chr11 60231065 60231066 rs7126354
chr11 60232324 60232325 rs4939364
chr11 60232765 60232766 rs4633490
chr11 60232837 60232838 rs4471445
chr11 60236271 60236272 rs1051756
chr11 60236520 60236521 kgp13001716
chr11 60237027 60237028 kgp8593556
chr11 60237990 60237991 kgp644579
chr11 60237990 60237991 rs1051593
chr11 60238053 60238054 rs1051594
chr11 60239722 60239723 rs7124085
chr11 60246206 60246207 rs17543260
chr11 60249262 60249263 kgp6642147
chr11 60249733 60249734 rs4447195
chr11 60251371 60251372 rs4482045
chr11 60252940 60252941 rs17543397
chr11 60258168 60258169 rs10897073
chr11 60260317 60260318 kgp2785959
chr11 60261774 60261775 kgp6355958
chr11 60264754 60264755 kgp10441631
chr11 60264946 60264947 rs2298552
chr11 60265001 60265002 rs2298553
chr11 60266002 60266003 kgp9351158
chr11 60266037 60266038 rs7928551
chr11 60268469 60268470 kgp12673344
chr11 60268735 60268736 rs2298555
chr11 60269281 60269282 kgp12749563
chr11 60270172 60270173 rs2155712
chr11 60270424 60270425 kgp8082068
chr11 60271172 60271173 kgp12809701
chr11 60273987 60273988 kgp1150849
chr11 60274036 60274037 kgp12752655
chr11 60274358 60274359 kgp12830835
chr11 60274392 60274393 rs2298558
chr11 60274542 60274543 kgp13078009
chr11 60274639 60274640 rs2298559
chr11 60275456 60275457 kgp6828960
chr11 60275586 60275587 kgp12780420
chr11 60275869 60275870 kgp3050569
chr11 60275900 60275901 kgp5089575
chr11 60276160 60276161 rs4939387
chr11 60276630 60276631 kgp6468438
chr11 60276802 60276803 kgp6011838
chr11 60279327 60279328 kgp2433344
chr11 60280332 60280333 kgp557957
chr11 60281948 60281949 kgp9899702
chr11 60283311 60283312 rs12285606
chr11 60284723 60284724 kgp13046810
chr11 60284781 60284782 rs10897077
chr11 60285527 60285528 kgp1580953
chr11 60285574 60285575 kgp4941673
chr11 60290094 60290095 rs4939390
chr11 60290256 60290257 kgp7347117
chr11 60291412 60291413 kgp6947002
chr11 60291850 60291851 kgp9710909
chr11 60294183 60294184 rs10897080
chr11 60296878 60296879 kgp12093857
chr11 60296878 60296879 rs11230364
chr11 60297089 60297090 kgp2086318
chr11 60297967 60297968 rs2186919
chr11 60298170 60298171 kgp361048
chr11 60298540 60298541 rs4939396
chr11 60298744 60298745 kgp8942199
chr11 60309946 60309947 kgp30094
chr11 60310075 60310076 kgp427000
chr11 60310082 60310083 kgp9850487
chr11 60310158 60310159 kgp13064239
chr11 60311122 60311123 rs10501386
chr11 60311514 60311515 rs2226681
chr11 60317070 60317071 rs1941029
chr11 60324839 60324840 rs2155708
chr11 60326554 60326555 kgp3411707
chr11 60328306 60328307 kgp12888782
chr11 60328416 60328417 kgp139350
chr11 60333094 60333095 rs2633275
chr11 60335760 60335761 kgp27230
chr11 60335963 60335964 rs2847212
chr11 60338226 60338227 kgp12827758
chr11 60346570 60346571 kgp12980880
chr11 60346931 60346932 rs11230394
chr11 60346986 60346987 kgp9954003
chr11 60347255 60347256 kgp13073043
chr11 60351640 60351641 kgp11382529
chr11 60351714 60351715 kgp12936173
chr11 60352168 60352169 kgp3605605
chr11 60356185 60356186 rs7947603
chr11 60360266 60360267 rs12288212
chr11 60362260 60362261 rs4939416
chr11 60364617 60364618 kgp12604914
chr11 60366417 60366418 kgp12445730
chr11 60366512 60366513 rs7927817
chr11 60367658 60367659 kgp10633174
chr11 60373439 60373440 rs7934499
chr11 60375280 60375281 kgp1829359
chr11 60378683 60378684 kgp13027070
chr11 60380271 60380272 rs2054851
chr11 60382045 60382046 rs11230437
chr11 60383466 60383467 rs12280505
chr11 60384076 60384077 kgp13079551
chr11 60384219 60384220 rs12280812
chr11 60387599 60387600 rs1994457
chr11 60393297 60393298 kgp13015941
chr11 60394278 60394279 kgp11088742
chr11 60394368 60394369 kgp2709001
chr11 60394378 60394379 rs474347
chr11 60394879 60394880 kgp12952496
chr11 60396594 60396595 kgp13010716
chr11 60400023 60400024 kgp49027
chr11 60400153 60400154 rs482386
chr11 60403837 60403838 rs7927860
chr11 60406971 60406972 kgp8680435
chr11 60408058 60408059 kgp3070980
chr11 60414668 60414669 kgp9271949
chr11 60421183 60421184 kgp12721105
chr11 60421909 60421910 kgp8838015
chr11 60422890 60422891 kgp8367048
chr11 60431481 60431482 rs10897105
chr11 60438000 60438001 rs10897107
chr11 60450499 60450500 rs568952
chr11 60451942 60451943 rs647376
chr11 60453093 60453094 kgp13018471
chr11 60454332 60454333 rs586571
chr11 60454388 60454389 kgp7016320
chr11 60455093 60455094 kgp10901800
chr11 60455602 60455603 kgp12679258
chr11 60457784 60457785 kgp3995440
chr11 60465486 60465487 rs668667
chr11 60467123 60467124 kgp12608209
chr11 60470537 60470538 kgp12434
chr11 60470913 60470914 kgp12658555
chr11 60473820 60473821 rs1567083
chr11 60474376 60474377 kgp12634541
chr11 60474454 60474455 kgp12968548
chr11 60476272 60476273 kgp12829548
chr11 60476687 60476688 rs4402314
chr11 60478457 60478458 rs2129791
chr11 60478792 60478793 rs7113073
chr11 60482328 60482329 rs2306836
chr11 60483130 60483131 kgp12656539
chr11 60484759 60484760 kgp1954033
chr11 60488902 60488903 rs7925933
chr11 60493706 60493707 kgp12653857
chr11 60495123 60495124 rs612342
chr11 60504435 60504436 rs2077227
chr11 60507591 60507592 kgp1559181
chr11 60507844 60507845 kgp12858563
chr11 60508897 60508898 rs725277
chr11 60509812 60509813 rs725427
chr11 60510428 60510429 kgp2201906
chr11 60510533 60510534 kgp12796894
chr11 60513357 60513358 kgp7135592
chr11 60514039 60514040 kgp983620
chr11 60514366 60514367 kgp11610186
chr11 60515773 60515774 kgp10368942
chr11 60515800 60515801 kgp510916
chr11 60516737 60516738 kgp3858633
chr11 60517886 60517887 rs7948556
chr11 60518181 60518182 rs10897109
chr11 60518309 60518310 kgp11812260
chr11 60519979 60519980 rs7127081
chr11 60520815 60520816 kgp10401777
chr11 60521224 60521225 rs10736710
chr11 60521423 60521424 kgp2202900
chr11 60521883 60521884 kgp11832298
chr11 60522607 60522608 kgp4545209
chr11 60523814 60523815 rs12364352
chr11 60524088 60524089 kgp8467031
chr11 60527921 60527922 kgp2773389
chr11 60528161 60528162 rs11230466
chr11 60528197 60528198 kgp1611837
chr11 60529256 60529257 kgp7666349
chr11 60531263 60531264 kgp158903
chr11 60531576 60531577 kgp2015859
chr11 60532722 60532723 kgp3406186
chr11 60533358 60533359 kgp12986378
chr11 60534900 60534901 kgp9695971
chr11 60536853 60536854 rs7117409
chr11 60537068 60537069 rs4939451
chr11 60537525 60537526 kgp6894964
chr11 60537577 60537578 rs4939452
chr11 60539772 60539773 kgp6400957
chr11 60542894 60542895 kgp2791185
chr11 60542952 60542953 rs7120524
chr11 60543366 60543367 kgp1211753
chr11 60544504 60544505 rs7946001
chr11 60545906 60545907 kgp8603245
chr11 60547603 60547604 rs2089343
chr11 60549983 60549984 kgp2606974
chr11 60550324 60550325 kgp2275072
chr11 60550330 60550331 kgp13033322
chr11 60553169 60553170 rs551948
chr11 60553555 60553556 kgp12095461
chr11 60557692 60557693 rs474435
chr11 60558321 60558322 rs648490
chr11 60559044 60559045 rs630084
chr11 60559804 60559805 kgp6401600
chr11 60561612 60561613 rs751026
chr11 60562640 60562641 rs4939456
chr11 60562974 60562975 rs4939457
chr11 60563382 60563383 rs10466665
chr11 60563465 60563466 rs17155314
chr11 60564677 60564678 kgp6193368
chr11 60564840 60564841 kgp6828278
chr11 60566188 60566189 kgp12240687
chr11 60566361 60566362 kgp8684900
chr11 60566457 60566458 rs7935803
chr11 60566618 60566619 rs11230482
chr11 60566749 60566750 rs1032936
chr11 60567229 60567230 rs11230483
chr11 60567274 60567275 kgp2299272
chr11 60567588 60567589 rs10792292
chr11 60568154 60568155 kgp11656280
chr11 60568154 60568155 rs592637
chr11 60568199 60568200 rs10792293
chr11 60568700 60568701 rs10792295
chr11 60571402 60571403 rs547532
chr11 60573037 60573038 rs524015
chr11 60574813 60574814 rs12277218
chr11 60575212 60575213 rs4939462
chr11 60575287 60575288 kgp1508947
chr11 60576140 60576141 rs1224112
chr11 60577070 60577071 rs512716
chr11 60578001 60578002 kgp793289
chr11 60578204 60578205 rs12803813
chr11 60578564 60578565 kgp12643437
chr11 60579042 60579043 kgp4622286
chr11 60583921 60583922 kgp6036300
chr11 60586075 60586076 kgp10199441
chr11 60588906 60588907 kgp3851872
chr11 60589137 60589138 kgp12852882
chr11 60590946 60590947 kgp435165
chr11 60592226 60592227 kgp11117433
chr11 60595004 60595005 rs7930400
chr11 60595189 60595190 rs10792298
chr11 60596649 60596650 rs4938984
chr11 60598482 60598483 rs7942904
chr11 60599008 60599009 rs7112307
chr11 60599396 60599397 kgp8572655
chr11 60600245 60600246 kgp12641324
chr11 60600947 60600948 rs12296089
chr11 60602157 60602158 kgp12650476
chr11 60602296 60602297 rs565539
chr11 60603208 60603209 rs484509
chr11 60603297 60603298 rs1940590
chr11 60603646 60603647 rs582246
chr11 60604729 60604730 rs17155354
chr11 60607070 60607071 kgp1210581
chr11 60607262 60607263 kgp3722999
chr11 60607771 60607772 kgp9044059
chr11 60608838 60608839 kgp7138275
chr11 60608932 60608933 rs561285
chr11 60609189 60609190 rs4938988
chr11 60609971 60609972 kgp829403
chr11 60610828 60610829 kgp12848683
chr11 60611834 60611835 kgp12310726
chr11 60612214 60612215 kgp10219263
chr11 60613811 60613812 kgp13002435
chr11 60615748 60615749 kgp22737689
chr11 60615913 60615914 rs480081
chr11 60616036 60616037 kgp8522991
chr11 60618133 60618134 rs7167
chr11 60618268 60618269 kgp3968058
chr11 60619077 60619078 kgp6463802
chr11 60619286 60619287 kgp1295586
chr11 60619763 60619764 kgp8374646
chr11 60621323 60621324 kgp12706294
chr11 60621340 60621341 kgp1761482
chr11 60621895 60621896 kgp11783518
chr11 60622521 60622522 rs4939469
chr11 60622666 60622667 kgp11058237
chr11 60622951 60622952 kgp2007502
chr11 60624495 60624496 rs575042
chr11 60624516 60624517 kgp4756096
chr11 60624672 60624673 kgp2829055
chr11 60624905 60624906 kgp8153789
chr11 60627582 60627583 kgp8803740
chr11 60629804 60629805 kgp9753609
chr11 60630395 60630396 rs679682
chr11 60633898 60633899 kgp6334660
chr11 60634035 60634036 kgp6473647
chr11 60634593 60634594 rs576194
chr11 60636226 60636227 kgp8165678
chr11 60637163 60637164 kgp12125920
chr11 60640226 60640227 rs7946859
chr11 60640479 60640480 rs2072098
chr11 60642324 60642325 rs2074418
chr11 60642632 60642633 kgp12901606
chr11 60643192 60643193 kgp13024085
chr11 60647633 60647634 rs607686
chr11 60648732 60648733 rs732501
chr11 60655954 60655955 rs7107068
chr11 60657517 60657518 rs7126832
chr11 60658462 60658463 kgp12711014
chr11 60663628 60663629 rs4939474
chr11 60665433 60665434 kgp5406519
chr11 60665471 60665472 kgp12700491
chr11 60666069 60666070 rs7933251
chr11 60666115 60666116 rs3763841
chr11 60666340 60666341 rs3763840
chr11 60667906 60667907 rs7928208
chr11 60668032 60668033 kgp12642205
chr11 60669089 60669090 rs7101998
chr11 60669196 60669197 rs476182
chr11 60670845 60670846 rs2240045
chr11 60674576 60674577 rs4939475
chr11 60675029 60675030 rs7481405
chr11 60675916 60675917 rs2868245
chr11 60678243 60678244 kgp1869283
chr11 60680624 60680625 rs12291364
chr11 60685756 60685757 kgp12407027
chr11 60688995 60688996 rs7951857
chr11 60689319 60689320 kgp12784012
chr11 60689444 60689445 rs555835
chr11 60690123 60690124 kgp12921835
chr11 60690124 60690125 kgp12989456
chr11 60690734 60690735 kgp12841512
chr11 60693218 60693219 rs628632
chr11 60693814 60693815 rs485310
chr11 60696883 60696884 rs3794042
chr11 60697642 60697643 rs2074417
chr11 60697876 60697877 kgp12998668
chr11 60697904 60697905 rs4939480
chr11 60698053 60698054 kgp5583243
chr11 60699994 60699995 rs7114357
chr11 60700990 60700991 kgp1693765
chr11 60703259 60703260 rs525574
chr11 60707844 60707845 rs510261
chr11 60709659 60709660 kgp12846349
chr11 60710088 60710089 rs550997
chr11 60711063 60711064 kgp12713237
chr11 60711248 60711249 kgp12736638
chr11 60711250 60711251 kgp12885114
chr11 60711886 60711887 rs3016367
chr11 60712076 60712077 kgp7619451
chr11 60712671 60712672 rs485639
chr11 60713076 60713077 kgp357761
chr11 60715711 60715712 rs566353
chr11 60716078 60716079 kgp176441
chr11 60723421 60723422 kgp11378553
chr11 60723897 60723898 rs509581
chr11 60725608 60725609 rs3016369
chr11 60727477 60727478 kgp3437685
chr11 60728320 60728321 rs473756
chr11 60729293 60729294 kgp4904593
chr11 60730277 60730278 kgp6923169
chr11 60732743 60732744 kgp561273
chr11 60733625 60733626 rs491600
chr11 60735779 60735780 rs636833
chr11 60735858 60735859 kgp6058848
chr11 60737856 60737857 kgp5156395
chr11 60738083 60738084 rs2905528
chr11 60738831 60738832 rs1859206
chr11 60740652 60740653 kgp7537897
chr11 60742787 60742788 rs2905504
chr11 60743852 60743853 rs3019561
chr11 60745067 60745068 kgp11998385
chr11 60749245 60749246 kgp5047234
chr11 60750047 60750048 rs2905506
chr11 60750246 60750247 kgp4299432
chr11 60751568 60751569 rs11230548
chr11 60751922 60751923 rs3019544
chr11 60752975 60752976 kgp12802717
chr11 60755387 60755388 kgp13009185
chr11 60756090 60756091 kgp12790003
chr11 60756174 60756175 kgp5323040
chr11 60756587 60756588 rs2905509
chr11 60757632 60757633 rs7125778
chr11 60759042 60759043 kgp12768704
chr11 60759846 60759847 kgp6243308
chr11 60760529 60760530 rs11230553
chr11 60763133 60763134 rs11230555
chr11 60765186 60765187 rs2905515
chr11 60765552 60765553 rs7929471
chr11 60767693 60767694 kgp896526
chr11 60767963 60767964 kgp3057179
chr11 60768043 60768044 rs2905517
chr11 60770732 60770733 kgp11662997
chr11 60772089 60772090 rs2237997
chr11 60773124 60773125 kgp12289230
chr11 60778985 60778986 kgp9881191
chr11 60779739 60779740 kgp100702
chr11 60779801 60779802 kgp375821
chr11 60784274 60784275 kgp8012988
chr11 60784625 60784626 kgp3279879
chr11 60785037 60785038 kgp453667
chr11 60785351 60785352 rs1050922
chr11 60786157 60786158 kgp12885024
chr11 60790838 60790839 rs3016173
chr11 60793183 60793184 kgp2750857
chr11 60793329 60793330 kgp9467145
chr11 60793700 60793701 kgp11292981
chr11 60794036 60794037 kgp5850374
chr11 60795906 60795907 kgp9625227
chr11 60796421 60796422 kgp12286673
chr11 60797702 60797703 rs2905524
chr11 60800083 60800084 kgp10952479
chr11 60803587 60803588 rs3016171
chr11 60805584 60805585 kgp266769
chr11 60806746 60806747 rs12293191
chr11 60812456 60812457 rs12294301
chr11 60819593 60819594 kgp6935109
chr11 60819783 60819784 kgp12809788
chr11 60821735 60821736 rs3019535
chr11 60823433 60823434 kgp3854344
chr11 60825213 60825214 rs175115
chr11 60826166 60826167 kgp5504637
chr11 60828736 60828737 kgp9594295
chr11 60829177 60829178 rs175119
chr11 60829494 60829495 kgp10582763
chr11 60830024 60830025 kgp5664900
chr11 60830366 60830367 rs3016175
chr11 60830566 60830567 kgp12677252
chr11 60831595 60831596 kgp2188483
chr11 60832281 60832282 rs650258
chr11 60833320 60833321 kgp9180012
chr11 60833623 60833624 rs175126
chr11 60833712 60833713 kgp740538
chr11 60834239 60834240 kgp1045699
chr11 60834677 60834678 kgp3229493
chr11 60835321 60835322 rs175129
chr11 60835781 60835782 rs175130
chr11 60836116 60836117 rs11230584
chr11 60836138 60836139 kgp8534828
chr11 60836407 60836408 kgp7671000
chr11 60837474 60837475 kgp12696389
chr11 60840179 60840180 kgp5123682
chr11 60841280 60841281 rs2905495
chr11 60843312 60843313 kgp8946015
chr11 60846981 60846982 kgp11381676
chr11 60847228 60847229 kgp12913242
chr11 60848142 60848143 rs3016176
chr11 60850651 60850652 rs2905503
chr11 60850769 60850770 kgp12925574
chr11 60855725 60855726 kgp9306476
chr11 60857651 60857652 rs997387
chr11 60858486 60858487 kgp11613882
chr11 60860362 60860363 kgp12902478
chr11 60860888 60860889 rs440879
chr11 60862588 60862589 kgp7503671
chr11 60872886 60872887 kgp4470696
chr11 60875028 60875029 rs3862667
chr11 60875318 60875319 kgp5872703
chr11 60875905 60875906 kgp2597187
chr11 60875991 60875992 kgp12863894
chr11 60877623 60877624 kgp13047439
chr11 60878661 60878662 rs522073
chr11 60878914 60878915 rs11820879
chr11 60879664 60879665 kgp10924555
chr11 60880433 60880434 kgp12590436
chr11 60880855 60880856 kgp3285166
chr11 60882967 60882968 kgp9744037
chr11 60885985 60885986 kgp12177763
chr11 60886682 60886683 kgp8521702
chr11 60886912 60886913 rs2241002
chr11 60887328 60887329 kgp2364514
chr11 60889397 60889398 rs7108787
chr11 60890562 60890563 kgp4505052
chr11 60891147 60891148 rs7117160
chr11 60891420 60891421 kgp11399407
chr11 60892604 60892605 kgp11565251
chr11 60893234 60893235 kgp9316333
chr11 60894203 60894204 kgp12635452
chr11 60895630 60895631 rs12294607
chr11 60897884 60897885 kgp12855734
chr11 60897911 60897912 rs7876
chr11 60899766 60899767 kgp11570927
chr11 60903334 60903335 rs10792303
chr11 60905112 60905113 rs12289530
chr11 60909580 60909581 rs595158
chr11 60909991 60909992 kgp4136041
chr11 60910617 60910618 rs10792305
chr11 60914802 60914803 rs12270474
chr11 60915984 60915985 rs657975
chr11 60917527 60917528 rs11230611
chr11 60918454 60918455 kgp11528777
chr11 60919753 60919754 rs519296
chr11 60922109 60922110 kgp7932430
chr11 60922596 60922597 kgp3150581
chr11 60925896 60925897 kgp9781478
chr11 60927802 60927803 kgp6454945
chr11 60929875 60929876 kgp12747372
chr11 60936094 60936095 kgp9186933
chr11 60941494 60941495 rs17155752
chr11 60943777 60943778 rs590494
chr11 60944831 60944832 kgp12992552
chr11 60944988 60944989 kgp13045014
chr11 60951086 60951087 kgp1122476
chr11 60952427 60952428 rs613699
chr11 60959992 60959993 kgp2758112
chr11 60963718 60963719 rs11230632
chr11 61015322 61015323 rs2508466
chr11 61016986 61016987 kgp10560749
chr11 61018641 61018642 rs12280940
chr11 61027387 61027388 rs7108797
chr11 61033192 61033193 rs2014786
chr11 61039058 61039059 rs12277294
chr11 61039260 61039261 kgp12644741
chr11 61040647 61040648 kgp12952405
chr11 61042039 61042040 kgp12816903
chr11 61046609 61046610 rs7111608
chr11 61048011 61048012 rs12279557
chr11 61048195 61048196 kgp12610744
chr11 61050130 61050131 kgp13040989
chr11 61053920 61053921 kgp13003259
chr11 61054891 61054892 rs1108769
chr11 61058394 61058395 kgp12640349
chr11 61060216 61060217 kgp12950743
chr11 61065080 61065081 kgp2934270
chr11 61066704 61066705 rs11230660
chr11 61067253 61067254 kgp12625792
chr11 61069357 61069358 kgp1332843
chr11 61071330 61071331 kgp12893173
chr11 61075523 61075524 rs12275843
chr11 61076013 61076014 kgp12956689
chr11 61076371 61076372 rs11230664
chr11 61076770 61076771 kgp12080559
chr11 61077473 61077474 kgp22936685
chr11 61078987 61078988 rs11230666
chr11 61083714 61083715 kgp9647090
chr11 61085905 61085906 rs12284888
chr11 61089036 61089037 kgp12796372
chr11 61093244 61093245 kgp12772563
chr11 61093244 61093245 rs7108142
chr11 61095367 61095368 kgp5101351
chr11 61100074 61100075 rs2512811
chr11 61100335 61100336 kgp12890678
chr11 61102620 61102621 rs2513330
chr11 61106891 61106892 kgp2000928
chr11 61108973 61108974 kgp1449314
chr11 61109674 61109675 rs3741268
chr11 61110168 61110169 kgp6414686
chr11 61112330 61112331 kgp12600314
chr11 61112801 61112802 kgp9599103
chr11 61114453 61114454 kgp12616064
chr11 61114523 61114524 kgp13057282
chr11 61114615 61114616 kgp7317864
chr11 61115559 61115560 kgp12752790
chr11 61116779 61116780 kgp12623403
chr11 61117612 61117613 kgp12976062
chr11 61119746 61119747 kgp229481
chr11 61121080 61121081 rs11230672
chr11 61122340 61122341 rs10792312
chr11 61122877 61122878 kgp11535132
chr11 61124776 61124777 kgp9952414
chr11 61126857 61126858 rs4939517
chr11 61128467 61128468 kgp12842661
chr11 61128565 61128566 kgp13033920
chr11 61129723 61129724 kgp7102671
chr11 61131232 61131233 kgp22808195
chr11 61131456 61131457 kgp12907599
chr11 61133648 61133649 kgp12805215
chr11 61134531 61134532 rs1037448
chr11 61142488 61142489 kgp950920
chr11 61148455 61148456 kgp443628
chr11 61152027 61152028 rs12791961
chr11 61152629 61152630 rs4453253
chr11 61157055 61157056 rs12284488
chr11 61159660 61159661 rs10750955
chr11 61160101 61160102 kgp12729590
chr11 61161525 61161526 rs11827662
chr11 61165279 61165280 rs3741265
chr11 61165708 61165709 kgp12650751
chr11 61165740 61165741 kgp1824860
chr11 61166191 61166192 kgp12786368
chr11 61166305 61166306 rs7607
chr11 61167746 61167747 rs9651727
chr11 61168230 61168231 kgp1885388
chr11 61169973 61169974 rs11230687
chr11 61173335 61173336 rs921635
chr11 61176108 61176109 rs10466667
chr11 61179005 61179006 rs3018727
chr11 61179284 61179285 rs3019198
chr11 61179727 61179728 rs2860519
chr11 61184040 61184041 kgp12951401
chr11 61185156 61185157 rs896830
chr11 61185702 61185703 kgp7893774
chr11 61186820 61186821 rs17156025
chr11 61189136 61189137 rs12289584
chr11 61189183 61189184 kgp13057552
chr11 61194523 61194524 kgp4780184
chr11 61196288 61196289 rs2943807
chr11 61198069 61198070 kgp12838554
chr11 61202911 61202912 rs2943806
chr11 61204360 61204361 rs896831
chr11 61204638 61204639 rs896832
chr11 61205433 61205434 kgp598494
chr11 61206797 61206798 rs3017602
chr11 61207309 61207310 kgp11495318
chr11 61213919 61213920 rs17702
chr11 61213998 61213999 kgp12865765
chr11 61215973 61215974 kgp12640632
chr11 61220221 61220222 rs11230700
chr11 61226397 61226398 rs11230701
chr11 61226468 61226469 kgp12804156
chr11 61228303 61228304 kgp13010265
chr11 61229482 61229483 kgp12025752
chr11 61236837 61236838 rs3019186
chr11 61238489 61238490 kgp12790501
chr11 61243553 61243554 kgp12827094
chr11 61245951 61245952 kgp2354175
chr11 61249382 61249383 rs3019200
chr11 61249405 61249406 kgp12613607
chr11 61249765 61249766 rs12272456
chr11 61249878 61249879 kgp12643351
chr11 61253199 61253200 rs3019187
chr11 61253972 61253973 kgp4694127
chr11 61254375 61254376 kgp11439403
chr11 61254454 61254455 kgp1889456
chr11 61255014 61255015 rs12295977
chr11 61256900 61256901 kgp12965846
chr11 61258424 61258425 rs11230712
chr11 61258467 61258468 rs2943813
chr11 61258505 61258506 kgp12720915
chr11 61259750 61259751 rs7947046
chr11 61260881 61260882 rs2924446
chr11 61261122 61261123 kgp11093414
chr11 61261516 61261517 kgp2850097
chr11 61263639 61263640 rs11230715
chr11 61266624 61266625 kgp12956973
chr11 61266826 61266827 rs11230719
chr11 61267642 61267643 kgp12651080
chr11 61271194 61271195 rs12805182
chr11 61272661 61272662 kgp6556037
chr11 61274380 61274381 kgp7289642
chr11 61274764 61274765 kgp12837929
chr11 61275549 61275550 rs7118276
chr11 61275683 61275684 rs12287523
chr11 61281035 61281036 kgp6134134
chr11 61281372 61281373 kgp9037883
chr11 61281429 61281430 kgp11768260
chr11 61282349 61282350 rs3741259
chr11 61282503 61282504 rs3741260
chr11 61285297 61285298 kgp12879617
chr11 61285324 61285325 kgp7634108
chr11 61285557 61285558 kgp23210823
chr11 61286691 61286692 rs2908206
chr11 61287015 61287016 kgp12821654
chr11 61288821 61288822 rs7942897
chr11 61288839 61288840 kgp11844719
chr11 61291076 61291077 rs3862736
chr11 61291921 61291922 rs10897167
chr11 61295919 61295920 kgp5010820
chr11 61298930 61298931 kgp13056061
chr11 61302081 61302082 kgp9381545
chr11 61302703 61302704 rs7936573
chr11 61303609 61303610 rs3018736
chr11 61303802 61303803 rs1794072
chr11 61307237 61307238 kgp2646056
chr11 61308974 61308975 rs7932746
chr11 61312417 61312418 kgp7728150
chr11 61316306 61316307 kgp3081843
chr11 61321759 61321760 rs2908210
chr11 61322478 61322479 kgp12716431
chr11 61325412 61325413 rs11230738
chr11 61329780 61329781 kgp5442423
chr11 61330590 61330591 rs7929235
chr11 61334069 61334070 rs7944641
chr11 61338866 61338867 kgp6095043
chr11 61342695 61342696 rs887646
chr11 61342961 61342962 rs2008212
chr11 61344024 61344025 rs11820517
chr11 61344465 61344466 kgp6156712
chr11 61345955 61345956 rs198738
chr11 61352437 61352438 kgp12833152
chr11 61353519 61353520 rs3888134
chr11 61358924 61358925 kgp1325611
chr11 61366398 61366399 kgp11718934
chr11 61369710 61369711 rs2429864
chr11 61370852 61370853 kgp4266578
chr11 61371282 61371283 rs174868
chr11 61376969 61376970 rs198746
chr11 61377083 61377084 kgp8240688
chr11 61379645 61379646 rs2429862
chr11 61379860 61379861 rs2429861
chr11 61388089 61388090 rs198750
chr11 61389852 61389853 kgp3793556
chr11 61389999 61390000 rs198756
chr11 61390203 61390204 kgp7723769
chr11 61392540 61392541 kgp8852313
chr11 61395123 61395124 kgp7787416
chr11 61396767 61396768 kgp6666175
chr11 61399964 61399965 rs1791786
chr11 61400153 61400154 rs11820769
chr11 61400612 61400613 kgp2021288
chr11 61401972 61401973 kgp11419200
chr11 61405785 61405786 kgp12769703
chr11 61406541 61406542 kgp5674398
chr11 61408405 61408406 kgp12817893
chr11 61408448 61408449 rs1812458
chr11 61409145 61409146 kgp13060937
chr11 61409246 61409247 rs1692116
chr11 61409946 61409947 kgp12705722
chr11 61410350 61410351 kgp12678648
chr11 61413327 61413328 rs2453712
chr11 61417471 61417472 rs1692120
chr11 61423897 61423898 rs2047274
chr11 61426073 61426074 kgp11032143
chr11 61426581 61426582 kgp8577966
chr11 61426931 61426932 rs11230767
chr11 61434281 61434282 kgp12979367
chr11 61434531 61434532 kgp8880579
chr11 61435741 61435742 kgp8670647
chr11 61437087 61437088 kgp5936593
chr11 61438533 61438534 kgp3979554
chr11 61441348 61441349 kgp1596185
chr11 61442491 61442492 rs7925523
chr11 61442812 61442813 kgp7183359
chr11 61443921 61443922 kgp538514
chr11 61446424 61446425 rs7931563
chr11 61446982 61446983 rs872456
chr11 61454189 61454190 rs4963307
chr11 61456425 61456426 rs4963308
chr11 61457856 61457857 kgp10638900
chr11 61458470 61458471 kgp12994175
chr11 61460364 61460365 kgp2237447
chr11 61463387 61463388 rs198456
chr11 61464524 61464525 rs17827816
chr11 61469224 61469225 kgp10728923
chr11 61469472 61469473 rs198450
chr11 61470655 61470656 rs12290587
chr11 61471133 61471134 rs2511229
chr11 61475232 61475233 rs879486
chr11 61476449 61476450 kgp7538382
chr11 61479321 61479322 rs198437
chr11 61480847 61480848 rs580089
chr11 61481295 61481296 rs7940889
chr11 61481482 61481483 kgp7965238
chr11 61484980 61484981 rs198432
chr11 61488967 61488968 rs2903825
chr11 61490879 61490880 rs9735635
chr11 61491096 61491097 rs566009
chr11 61496271 61496272 kgp10377500
chr11 61496750 61496751 kgp9514057
chr11 61498196 61498197 kgp893295
chr11 61500486 61500487 rs198448
chr11 61501275 61501276 rs2013326
chr11 61501402 61501403 kgp12160256
chr11 61501591 61501592 kgp9045091
chr11 61503380 61503381 rs198446
chr11 61504314 61504315 kgp4349862
chr11 61505167 61505168 rs198444
chr11 61508521 61508522 kgp4827714
chr11 61516909 61516910 rs3741255
chr11 61518985 61518986 kgp6496916
chr11 61520667 61520668 rs569258
chr11 61521620 61521621 rs198464
chr11 61521906 61521907 kgp13025288
chr11 61524118 61524119 rs198462
chr11 61524365 61524366 rs198461
chr11 61524506 61524507 rs2238001
chr11 61524973 61524974 kgp7464582
chr11 61525729 61525730 rs198476
chr11 61526070 61526071 rs198475
chr11 61527265 61527266 rs198472
chr11 61529829 61529830 kgp2962053
chr11 61530836 61530837 kgp2253674
chr11 61534009 61534010 rs2071213
chr11 61534871 61534872 kgp11443531
chr11 61543498 61543499 kgp12122984
chr11 61543960 61543961 kgp9065007
chr11 61548558 61548559 rs509360
chr11 61551355 61551356 rs174535
chr11 61557802 61557803 rs102275
chr11 61565193 61565194 kgp12906986
chr11 61571347 61571348 rs174548
chr11 61572272 61572273 kgp12713734
chr11 61592361 61592362 kgp12476333
chr11 61597971 61597972 rs1535
chr11 61600341 61600342 rs174574
chr11 61603509 61603510 rs174576
chr11 61604813 61604814 rs174577
chr11 61607167 61607168 kgp9522599
chr11 61609749 61609750 rs174583
chr11 61614022 61614023 rs17156442
chr11 61615541 61615542 rs7935946
chr11 61616321 61616322 GA009788
chr11 61616338 61616339 kgp12710427
chr11 61618607 61618608 kgp11768030
chr11 61624413 61624414 kgp9365077
chr11 61627832 61627833 kgp9064987
chr11 61627959 61627960 kgp3015489
chr11 61629121 61629122 kgp4805086
chr11 61629321 61629322 rs174618
chr11 61632912 61632913 rs17156506
chr11 61633587 61633588 kgp12764718
chr11 61633703 61633704 kgp12751871
chr11 61634551 61634552 kgp13080500
chr11 61638043 61638044 rs7104849
chr11 61639487 61639488 kgp32874
chr11 61639572 61639573 rs174448
chr11 61639704 61639705 rs7481842
chr11 61640197 61640198 rs7482316
chr11 61640378 61640379 rs174449
chr11 61641716 61641717 kgp5898765
chr11 61645335 61645336 kgp12612201
chr11 61647287 61647288 rs7942717
chr11 61652513 61652514 rs7394871
chr11 61655304 61655305 rs1000778
chr11 61656181 61656182 kgp9422278
chr11 61656657 61656658 rs1295988
chr11 61657109 61657110 kgp12560162
chr11 61657925 61657926 rs174464
chr11 61660918 61660919 kgp12834230
chr11 61661112 61661113 rs6591668
chr11 61662209 61662210 rs11230822
chr11 61664991 61664992 rs13966
chr11 61668382 61668383 kgp13021800
chr11 61670744 61670745 kgp2070666
chr11 61677692 61677693 kgp12966610
chr11 61678575 61678576 rs174478
chr11 61680869 61680870 kgp7317774
chr11 61681346 61681347 kgp13016235
chr11 61685949 61685950 kgp3239643
chr11 61687032 61687033 rs2524289
chr11 61687453 61687454 rs11230827
chr11 61688704 61688705 kgp272904
chr11 61690404 61690405 kgp11795251
chr11 61690706 61690707 kgp3996746
chr11 61690900 61690901 rs7927548
chr11 61692129 61692130 rs882169
chr11 61693683 61693684 kgp8602504
chr11 61696333 61696334 kgp4535096
chr11 61697903 61697904 kgp1723993
chr11 61700818 61700819 kgp952751
chr11 61703755 61703756 kgp5542452
chr11 61705492 61705493 rs2736602
chr11 61705520 61705521 rs2736601
chr11 61706010 61706011 kgp5775007
chr11 61710821 61710822 rs2727269
chr11 61711474 61711475 rs2521572
chr11 61712130 61712131 rs2727261
chr11 61717104 61717105 kgp4069858
chr11 61717606 61717607 kgp9748173
chr11 61719386 61719387 rs1800007
chr11 61722264 61722265 kgp7166230
chr11 61723632 61723633 kgp12632041
chr11 61724291 61724292 rs760306
chr11 61724451 61724452 kgp12771589
chr11 61724452 61724453 kgp12988073
chr11 61724917 61724918 kgp12797261
chr11 61725598 61725599 kgp12377969
chr11 61725614 61725615 kgp12773450
chr11 61726870 61726871 kgp2208251
chr11 61727790 61727791 rs195157
chr11 61729062 61729063 rs195156
chr11 61730233 61730234 kgp9111387
chr11 61730413 61730414 kgp12713801
chr11 61730426 61730427 kgp12679184
chr11 61731232 61731233 rs2668897
chr11 61731879 61731880 kgp13004446
chr11 61733249 61733250 kgp12967114
chr11 61733764 61733765 kgp10305012
chr11 61734027 61734028 kgp3509227
chr11 61736410 61736411 rs2073588
chr11 61737243 61737244 rs3758977
chr11 61737568 61737569 kgp6311638
chr11 61739141 61739142 kgp8201422
chr11 61740769 61740770 kgp12723421
chr11 61742737 61742738 kgp7575085
chr11 61742965 61742966 kgp10073796
chr11 61744341 61744342 rs195445
chr11 61744671 61744672 kgp6632123
chr11 61746268 61746269 rs10897193
chr11 61746624 61746625 kgp13072161
chr11 61748065 61748066 kgp6155948
chr11 61749765 61749766 rs10160397
chr11 61750822 61750823 rs11230849
chr11 61751147 61751148 rs11230851
chr11 61759713 61759714 rs7115826
chr11 61759738 61759739 rs7115654
chr11 61761551 61761552 rs10792322
chr11 61762913 61762914 kgp1300475
chr11 61766173 61766174 rs12575056
chr11 61768313 61768314 kgp5084562
chr11 61768705 61768706 rs4963442
chr11 61769587 61769588 kgp1299801
chr11 61770838 61770839 rs11605994
chr11 61770898 61770899 kgp5502349
chr11 61773254 61773255 rs907637
chr11 61775256 61775257 rs4963446
chr11 61778551 61778552 rs10897204
chr11 61780060 61780061 kgp12863080
chr11 61780866 61780867 kgp12930812
chr11 61780900 61780901 kgp12987483
chr11 61781116 61781117 rs7935835
chr11 61781362 61781363 rs2089925
chr11 61784826 61784827 kgp6907208
chr11 61785537 61785538 rs3855281
chr11 61786616 61786617 kgp12935681
chr11 61786912 61786913 rs12422044
chr11 61787799 61787800 kgp11322855
chr11 61788830 61788831 kgp22818966
chr11 61789316 61789317 rs10897207
chr11 61790661 61790662 rs10501388
chr11 61795054 61795055 rs10792327
chr11 61800244 61800245 kgp12972360
chr11 61800811 61800812 rs11230882
chr11 61802638 61802639 kgp23176638
chr11 61808091 61808092 rs3019624
chr11 61808271 61808272 rs3019626
chr11 61809206 61809207 rs522090
chr11 61809529 61809530 rs13377318
chr11 61809693 61809694 rs12277563
chr11 61810161 61810162 kgp2972278
chr11 61811440 61811441 kgp3018245
chr11 61812941 61812942 kgp9168699
chr11 61813258 61813259 kgp741980
chr11 61813528 61813529 kgp11235849
chr11 61813565 61813566 kgp5008545
chr11 61814988 61814989 kgp12813465
chr11 61815802 61815803 rs4963452
chr11 61817199 61817200 rs259885
chr11 61817262 61817263 kgp5733634
chr11 61818652 61818653 kgp323860
chr11 61820725 61820726 rs12280008
chr11 61823218 61823219 kgp11434831
chr11 61823246 61823247 kgp456112
chr11 61823385 61823386 rs11230889
chr11 61824820 61824821 kgp6186274
chr11 61825695 61825696 kgp1229770
chr11 61827747 61827748 rs10897213
chr11 61828974 61828975 kgp5354031
chr11 61829541 61829542 rs12793785
chr11 61829794 61829795 rs449397
chr11 61830168 61830169 kgp1164961
chr11 61834901 61834902 rs2955686
chr11 61835422 61835423 rs2926520
chr11 61837543 61837544 rs384124
chr11 61837981 61837982 kgp12597429
chr11 61840412 61840413 rs12802587
chr11 61842917 61842918 rs2926519
chr11 61842946 61842947 kgp12595573
chr11 61843198 61843199 kgp12746212
chr11 61844998 61844999 kgp778231
chr11 61845160 61845161 kgp8762363
chr11 61856766 61856767 kgp12062228
chr11 61859646 61859647 kgp13006412
chr11 61867743 61867744 kgp12663585
chr11 61873507 61873508 kgp12585098
chr11 61874957 61874958 kgp10047931
chr11 61875610 61875611 rs259871
chr11 61876416 61876417 kgp1505577
chr11 61877136 61877137 kgp10786466
chr11 61878514 61878515 rs7934431
chr11 61878568 61878569 rs7945278
chr11 61880226 61880227 kgp9003054
chr11 61881380 61881381 kgp6172114
chr11 61884848 61884849 rs11606620
chr11 61885072 61885073 rs2264278
chr11 61885238 61885239 kgp2490354
chr11 61886671 61886672 kgp5219689
chr11 61888274 61888275 kgp5477197
chr11 61889541 61889542 rs3862389
chr11 61889594 61889595 kgp7477567
chr11 61889959 61889960 kgp12609496
chr11 61893355 61893356 rs1675129
chr11 61893662 61893663 kgp3075508
chr11 61894032 61894033 kgp1953654
chr11 61894481 61894482 rs1628349
chr11 61895168 61895169 rs1792948
chr11 61895443 61895444 kgp5545723
chr11 61895475 61895476 kgp7610740
chr11 61895637 61895638 kgp12791645
chr11 61895740 61895741 kgp4196642
chr11 61895803 61895804 kgp12660875
chr11 61896214 61896215 kgp3640302
chr11 61897196 61897197 rs1792944
chr11 61897297 61897298 kgp12702361
chr11 61897358 61897359 rs1675133
chr11 61897408 61897409 kgp13053634
chr11 61898560 61898561 rs1792942
chr11 61898981 61898982 kgp7170303
chr11 61900739 61900740 rs1675063
chr11 61906298 61906299 rs1614060
chr11 61906373 61906374 rs1675126
chr11 61906863 61906864 rs3781974
chr11 61907908 61907909 kgp2467233
chr11 61907968 61907969 rs12795611
chr11 61908439 61908440 GA027913
chr11 61908545 61908546 kgp12884302
chr11 61908671 61908672 rs1675123
chr11 61911421 61911422 kgp5255223
chr11 61912209 61912210 kgp12882288
chr11 61913078 61913079 kgp12666164
chr11 61913090 61913091 kgp12830289
chr11 61913195 61913196 rs7129085
chr11 61913231 61913232 kgp12583625
chr11 61913610 61913611 kgp9367257
chr11 61914121 61914122 kgp12623213
chr11 61915749 61915750 kgp12650737
chr11 61916311 61916312 kgp12610361
chr11 61916801 61916802 rs1792886
chr11 61917001 61917002 rs1792888
chr11 61917512 61917513 kgp12587175
chr11 61917947 61917948 kgp1120111
chr11 61919692 61919693 kgp7536354
chr11 61920182 61920183 rs1675066
chr11 61922847 61922848 kgp3718820
chr11 61923470 61923471 kgp12651102
chr11 61930616 61930617 rs1675084
chr11 61931934 61931935 kgp8373364
chr11 61933810 61933811 kgp12795847
chr11 61934067 61934068 kgp12885850
chr11 61934403 61934404 rs11230943
chr11 61934943 61934944 rs1792911
chr11 61937657 61937658 kgp4856895
chr11 61938349 61938350 rs1620118
chr11 61940105 61940106 rs1675090
chr11 61941929 61941930 rs4963471
chr11 61942162 61942163 kgp7578898
chr11 61943234 61943235 kgp10922767
chr11 61944445 61944446 kgp5425219
chr11 61945387 61945388 rs10897222
chr11 61946202 61946203 kgp6624418
chr11 61947705 61947706 rs12789264
chr11 61953674 61953675 kgp12978472
chr11 61955185 61955186 kgp4434708
chr11 61956427 61956428 rs3781966
chr11 61957069 61957070 rs2232931
chr11 61957136 61957137 rs2232932
chr11 61957620 61957621 rs2232937
chr11 61958042 61958043 rs12800538
chr11 61958190 61958191 kgp63273
chr11 61958341 61958342 rs11230973
chr11 61960808 61960809 rs7951859
chr11 61960826 61960827 kgp2964
chr11 61961613 61961614 rs12293403
chr11 61961773 61961774 kgp10978483
chr11 61963614 61963615 rs1675105
chr11 61963631 61963632 rs1792876
chr11 61963711 61963712 kgp12669991
chr11 61963861 61963862 kgp870583
chr11 61964720 61964721 kgp2898545
chr11 61966185 61966186 kgp12737233
chr11 61968175 61968176 kgp4468481
chr11 61968371 61968372 rs1792959
chr11 61969095 61969096 kgp12854049
chr11 61969245 61969246 kgp2553987
chr11 61969429 61969430 rs1729374
chr11 61969535 61969536 kgp11523976
chr11 61971126 61971127 kgp3386229
chr11 61971862 61971863 kgp2450084
chr11 61972910 61972911 kgp520965
chr11 61974055 61974056 kgp4337517
chr11 61974948 61974949 kgp12670270
chr11 61975130 61975131 rs3900954
chr11 61975680 61975681 rs1792903
chr11 61976558 61976559 kgp12784954
chr11 61976620 61976621 kgp1001649
chr11 61979343 61979344 kgp6375549
chr11 61982417 61982418 kgp11557930
chr11 61986507 61986508 kgp12782901
chr11 61988126 61988127 rs1729388
chr11 61988758 61988759 kgp8366778
chr11 61991405 61991406 kgp12618103
chr11 61994880 61994881 kgp4581466
chr11 61996307 61996308 kgp6120517
chr11 61996849 61996850 kgp8954424
chr11 61998536 61998537 kgp12081933
chr11 61999684 61999685 rs4963291
chr11 61999745 61999746 rs10736719
chr11 62001129 62001130 rs1729398
chr11 62001413 62001414 rs12806663
chr11 62003571 62003572 rs1729404
chr11 62006819 62006820 kgp12659882
chr11 62009790 62009791 rs2232947
chr11 62009882 62009883 kgp12620026
chr11 62010862 62010863 rs2232950
chr11 62010938 62010939 rs2232951
chr11 62011917 62011918 kgp12616691
chr11 62012050 62012051 kgp12734836
chr11 62012242 62012243 kgp12596414
chr11 62015274 62015275 rs17157040
chr11 62015369 62015370 kgp7054004
chr11 62016893 62016894 kgp11035576
chr11 62017552 62017553 rs1528726
chr11 62017762 62017763 rs1528727
chr11 62018939 62018940 rs2511345
chr11 62022300 62022301 rs1792901
chr11 62022441 62022442 rs10897242
chr11 62023300 62023301 rs10501333
chr11 62023331 62023332 rs10501390
chr11 62024275 62024276 rs10501334
chr11 62026832 62026833 kgp2949275
chr11 62028258 62028259 kgp12587551
chr11 62029268 62029269 kgp8613961
chr11 62032067 62032068 rs12280873
chr11 62039400 62039401 rs4963488
chr11 62043928 62043929 rs7925016
chr11 62050723 62050724 kgp12708039
chr11 62052395 62052396 kgp2591630
chr11 62052868 62052869 kgp6269745
chr11 62053093 62053094 kgp12995703
chr11 62053686 62053687 rs10750972
chr11 62060450 62060451 kgp11385807
chr11 62060955 62060956 kgp12211823
chr11 62061348 62061349 rs11231017
chr11 62061735 62061736 kgp11878229
chr11 62061891 62061892 kgp12738217
chr11 62062508 62062509 rs11231018
chr11 62064504 62064505 rs2463835
chr11 62064714 62064715 rs954237
chr11 62067753 62067754 rs12280611
chr11 62067779 62067780 kgp12869290
chr11 62068338 62068339 kgp3216343
chr11 62068525 62068526 rs17157147
chr11 62068684 62068685 rs1406381
chr11 62069364 62069365 rs2178260
chr11 62077226 62077227 rs1534589
chr11 62078818 62078819 kgp10937693
chr11 62079893 62079894 kgp1854813
chr11 62079968 62079969 kgp9667112
chr11 62080041 62080042 rs11231027
chr11 62080691 62080692 rs2513039
chr11 62080856 62080857 kgp746048
chr11 62081180 62081181 rs1528730
chr11 62083907 62083908 rs2463833
chr11 62085082 62085083 kgp6498205
chr11 62092266 62092267 rs2513081
chr11 62096354 62096355 rs7941992
chr11 62098386 62098387 rs2513071
chr11 62101822 62101823 kgp4969437
chr11 62103419 62103420 rs2463822
chr11 62105390 62105391 rs2513749
chr11 62105440 62105441 kgp10459770
chr11 62105440 62105441 rs3741245
chr11 62113866 62113867 rs12287823
chr11 62115099 62115100 kgp9865750
chr11 62117708 62117709 rs10897261
chr11 62120565 62120566 kgp12692167
chr11 62121349 62121350 kgp7901101
chr11 62124048 62124049 kgp12586287
chr11 62126493 62126494 rs2463836
chr11 62140068 62140069 rs10792346
chr11 62156571 62156572 kgp3252801
chr11 62157417 62157418 rs10897267
chr11 62158067 62158068 rs2302360
chr11 62158593 62158594 kgp13008607
chr11 62158923 62158924 rs2958532
chr11 62159925 62159926 rs4281490
chr11 62159965 62159966 kgp5261561
chr11 62160526 62160527 kgp12890267
chr11 62160722 62160723 kgp9663004
chr11 62160724 62160725 rs6863
chr11 62160728 62160729 rs1043789
chr11 62161323 62161324 rs11231073
chr11 62162106 62162107 kgp862198
chr11 62165993 62165994 kgp12966311
chr11 62166171 62166172 rs7118835
chr11 62166234 62166235 rs7119797
chr11 62166324 62166325 kgp1398787
chr11 62168003 62168004 kgp10438466
chr11 62168303 62168304 kgp7960569
chr11 62168735 62168736 rs4334021
chr11 62169741 62169742 kgp7466769
chr11 62172173 62172174 rs13377501
chr11 62172396 62172397 kgp12880751
chr11 62172630 62172631 rs2513064
chr11 62175012 62175013 rs3017101
chr11 62178541 62178542 kgp13031606
chr11 62178623 62178624 rs3017095
chr11 62179370 62179371 rs2509973
chr11 62181594 62181595 kgp2903060
chr11 62185597 62185598 rs4488202
chr11 62186541 62186542 rs3741240
chr11 62187185 62187186 rs10897271
chr11 62190447 62190448 kgp9211098
chr11 62190699 62190700 kgp7505564
chr11 62192930 62192931 rs2509963
chr11 62193980 62193981 kgp10228424
chr11 62195343 62195344 rs17145874
chr11 62199275 62199276 kgp3198952
chr11 62200175 62200176 rs17145884
chr11 62200368 62200369 rs10897274
chr11 62201130 62201131 rs2259606
chr11 62201194 62201195 kgp12860417
chr11 62201457 62201458 rs4084164
chr11 62202115 62202116 kgp12801741
chr11 62202828 62202829 kgp12437136
chr11 62203864 62203865 kgp454809
chr11 62203875 62203876 rs7109608
chr11 62203941 62203942 kgp3572381
chr11 62204612 62204613 rs2509979
chr11 62204782 62204783 rs2509978
chr11 62206287 62206288 rs9645690
chr11 62206328 62206329 kgp12588545
chr11 62208281 62208282 kgp12815275
chr11 62209533 62209534 rs10897276
chr11 62212012 62212013 rs7942143
chr11 62213757 62213758 rs7118247
chr11 62214174 62214175 kgp2102323
chr11 62215856 62215857 rs10897280
chr11 62217416 62217417 kgp6820534
chr11 62218106 62218107 kgp30855
chr11 62218497 62218498 kgp8978728
chr11 62219775 62219776 rs2509984
chr11 62225774 62225775 kgp7571176
chr11 62225891 62225892 kgp8305465
chr11 62227306 62227307 kgp12212370
chr11 62230162 62230163 rs2513058
chr11 62230308 62230309 rs3018618
chr11 62231029 62231030 kgp9578213
chr11 62232797 62232798 rs1297352
chr11 62234643 62234644 kgp10143434
chr11 62237413 62237414 kgp4402507
chr11 62238501 62238502 rs2513041
chr11 62239862 62239863 kgp10407937
chr11 62240115 62240116 rs12278769
chr11 62242067 62242068 rs4454725
chr11 62245455 62245456 kgp4464255
chr11 62246595 62246596 rs1293035
chr11 62246941 62246942 kgp1989953
chr11 62248298 62248299 kgp10749776
chr11 62250236 62250237 kgp12620424
chr11 62254092 62254093 kgp9204244
chr11 62254598 62254599 kgp13016662
chr11 62255353 62255354 rs17157338
chr11 62255571 62255572 kgp6544056
chr11 62257294 62257295 kgp10614419
chr11 62259674 62259675 rs11231110
chr11 62260004 62260005 kgp11559530
chr11 62262741 62262742 kgp3571110
chr11 62265755 62265756 kgp10627477
chr11 62266300 62266301 kgp1897516
chr11 62269114 62269115 kgp8195417
chr11 62269773 62269774 rs11231121
chr11 62271101 62271102 kgp12838688
chr11 62272535 62272536 kgp12166500
chr11 62276054 62276055 rs7123692
chr11 62278629 62278630 kgp12924071
chr11 62279633 62279634 kgp8728303
chr11 62284467 62284468 kgp10173998
chr11 62285440 62285441 kgp6138327
chr11 62285664 62285665 kgp9180518
chr11 62290701 62290702 kgp11907794
chr11 62290718 62290719 rs11231128
chr11 62294572 62294573 kgp12707231
chr11 62296534 62296535 kgp6272263
chr11 62296600 62296601 kgp9620004
chr11 62297446 62297447 kgp9213946
chr11 62299944 62299945 rs11231130
chr11 62302084 62302085 kgp12900033
chr11 62303382 62303383 kgp4875756
chr11 62305792 62305793 kgp7272302
chr11 62306737 62306738 kgp12636976
chr11 62308827 62308828 rs11826949
chr11 62308851 62308852 rs11822448
chr11 62309372 62309373 kgp4104253
chr11 62310908 62310909 rs2509961
chr11 62312317 62312318 rs2509982
chr11 62318529 62318530 rs17773169
chr11 62318655 62318656 rs35587183
chr11 62325112 62325113 rs567894
chr11 62326264 62326265 rs11231141
chr11 62328550 62328551 kgp3822770
chr11 62334095 62334096 rs7124057
chr11 62336620 62336621 kgp5482186
chr11 62337162 62337163 kgp1175302
chr11 62339787 62339788 kgp7469179
chr11 62350247 62350248 rs12225213
chr11 62360962 62360963 kgp12766131
chr11 62362292 62362293 rs11231154
chr11 62365358 62365359 kgp12717406
chr11 62365618 62365619 rs11231155
chr11 62365664 62365665 kgp6232098
chr11 62366453 62366454 rs11231156
chr11 62366985 62366986 rs2849030
chr11 62369880 62369881 kgp9031252
chr11 62369880 62369881 rs35156678
chr11 62369883 62369884 GA009822
chr11 62370245 62370246 kgp586961
chr11 62371520 62371521 kgp12812651
chr11 62371772 62371773 rs2516633
chr11 62372955 62372956 kgp13050962
chr11 62376158 62376159 kgp12808297
chr11 62377846 62377847 kgp1878405
chr11 62378220 62378221 rs11231161
chr11 62378800 62378801 rs11553576
chr11 62381482 62381483 kgp10984592
chr11 62392228 62392229 rs3018561
chr11 62394880 62394881 rs7949030
chr11 62399374 62399375 kgp3420358
chr11 62400015 62400016 kgp5771730
chr11 62401715 62401716 kgp12300627
chr11 62406161 62406162 rs2956993
chr11 62410196 62410197 kgp5112951
chr11 62422934 62422935 kgp7166152
chr11 62430658 62430659 kgp5703532
chr11 62432783 62432784 kgp13050514
chr11 62432814 62432815 kgp11846236
chr11 62437424 62437425 kgp12923650
chr11 62438818 62438819 rs693698
chr11 62438845 62438846 rs3809079
chr11 62440822 62440823 kgp7968993
chr11 62444797 62444798 rs644616
chr11 62448575 62448576 rs537602
chr11 62454767 62454768 rs1787662
chr11 62454942 62454943 kgp12890957
chr11 62457205 62457206 kgp23152154
chr11 62458232 62458233 kgp12643538
chr11 62458274 62458275 kgp9218916
chr11 62459993 62459994 rs2850597
chr11 62460065 62460066 kgp4697966
chr11 62460119 62460120 kgp12916905
chr11 62461228 62461229 kgp5653295
chr11 62462311 62462312 rs2845671
chr11 62463710 62463711 kgp12733535
chr11 62466075 62466076 rs2259377
chr11 62468888 62468889 rs531552
chr11 62469928 62469929 kgp4141095
chr11 62472356 62472357 rs11605489
chr11 62474607 62474608 kgp12844326
chr11 62474838 62474839 kgp12994997
chr11 62475252 62475253 GA027950
chr11 62479845 62479846 kgp5044026
chr11 62488917 62488918 kgp1705024
chr11 62489222 62489223 rs7104235
chr11 62489266 62489267 rs496032
chr11 62490218 62490219 kgp4603985
chr11 62493599 62493600 rs486451
chr11 62493911 62493912 rs693486
chr11 62495197 62495198 rs2584915
chr11 62496518 62496519 kgp2595482
chr11 62496544 62496545 kgp12774405
chr11 62505036 62505037 rs564587
chr11 62505763 62505764 rs6591720
chr11 62505999 62506000 kgp12938871
chr11 62511419 62511420 rs7112576
chr11 62512749 62512750 rs7929194
chr11 62515564 62515565 kgp12705626
chr11 62519564 62519565 kgp7258940
chr11 62519963 62519964 kgp12675517
chr11 62520188 62520189 kgp12852824
chr11 62521255 62521256 kgp6288118
chr11 62521407 62521408 kgp2578205
chr11 62521474 62521475 kgp755630
chr11 62527633 62527634 rs35730843
chr11 62531550 62531551 rs2509680
chr11 62533984 62533985 kgp13070134
chr11 62541231 62541232 rs679626
chr11 62541402 62541403 kgp12855409
chr11 62543278 62543279 kgp12773983
chr11 62543844 62543845 kgp12936320
chr11 62543959 62543960 rs567791
chr11 62545345 62545346 rs633742
chr11 62555058 62555059 rs10897293
chr11 62555241 62555242 rs2241908
chr11 62558706 62558707 rs481272
chr11 62563352 62563353 kgp2821101
chr11 62563904 62563905 kgp12968833
chr11 62564008 62564009 rs4693
chr11 62566709 62566710 kgp12648883
chr11 62567382 62567383 kgp713239
chr11 62567635 62567636 kgp12006571
chr11 62572947 62572948 kgp12992123
chr11 62573877 62573878 rs10897294
chr11 62575024 62575025 kgp2985414
chr11 62575222 62575223 rs12292281
chr11 62575591 62575592 rs2850595
chr11 62576846 62576847 rs11231227
chr11 62577232 62577233 rs2730034
chr11 62578374 62578375 kgp13029251
chr11 62590623 62590624 kgp1515850
chr11 62592960 62592961 kgp697362
chr11 62592960 62592961 rs9666164
chr11 62593277 62593278 kgp12656554
chr11 62595329 62595330 rs482331
chr11 62598143 62598144 rs10431142
chr11 62598222 62598223 kgp12918456
chr11 62601392 62601393 kgp12584065
chr11 62602136 62602137 rs2289574
chr11 62602982 62602983 rs2298636
chr11 62603915 62603916 rs11231242
chr11 62605066 62605067 rs474209
chr11 62607067 62607068 rs7102434
chr11 62608884 62608885 kgp6058174
chr11 62609827 62609828 kgp12951796
chr11 62617310 62617311 kgp9495023
chr11 62617819 62617820 kgp5826760
chr11 62618179 62618180 rs12270342
chr11 62619628 62619629 rs4034
chr11 62620036 62620037 kgp5224473
chr11 62620635 62620636 kgp3377247
chr11 62622921 62622922 kgp12958548
chr11 62623016 62623017 rs2071035
chr11 62623050 62623051 rs1059292
chr11 62623213 62623214 rs2269353
chr11 62624120 62624121 kgp12759259
chr11 62625785 62625786 rs10897300
chr11 62630024 62630025 rs561385
chr11 62630074 62630075 rs507101
chr11 62633169 62633170 kgp12662926
chr11 62636171 62636172 kgp13003580
chr11 62647212 62647213 rs519473
chr11 62648747 62648748 kgp12725864
chr11 62651327 62651328 kgp12951036
chr11 62651452 62651453 kgp12682951
chr11 62652062 62652063 rs489381
chr11 62655877 62655878 kgp12922654
chr11 62656503 62656504 rs2282477
chr11 62661157 62661158 rs2507820
chr11 62662301 62662302 kgp322554
chr11 62663658 62663659 rs547248
chr11 62665155 62665156 rs1785940
chr11 62666605 62666606 rs2507821
chr11 62667769 62667770 kgp124795
chr11 62668118 62668119 rs12418496
chr11 62671013 62671014 kgp4902504
chr11 62671192 62671193 rs517272
chr11 62673154 62673155 kgp511923
chr11 62673556 62673557 kgp1247556
chr11 62676214 62676215 kgp8587581
chr11 62677528 62677529 kgp8591440
chr11 62680711 62680712 kgp1399501
chr11 62685229 62685230 rs544978
chr11 62688449 62688450 kgp12686417
chr11 62690246 62690247 kgp8144357
chr11 62694003 62694004 kgp12710430
chr11 62694823 62694824 kgp13018289
chr11 62696416 62696417 rs10792363
chr11 62696720 62696721 rs4462350
chr11 62696950 62696951 rs1938677
chr11 62697898 62697899 kgp12914671
chr11 62699464 62699465 kgp12835890
chr11 62700358 62700359 rs10431145
chr11 62706893 62706894 kgp12631858
chr11 62708051 62708052 kgp12700940
chr11 62712228 62712229 rs10897306
chr11 62712526 62712527 kgp8015380
chr11 62727155 62727156 kgp13079531
chr11 62728286 62728287 rs7950683
chr11 62730063 62730064 kgp8255439
chr11 62731890 62731891 rs11231286
chr11 62739327 62739328 rs11828160
chr11 62741175 62741176 kgp1819697
chr11 62744942 62744943 rs12276943
chr11 62746839 62746840 rs12293329
chr11 62749493 62749494 kgp12668077
chr11 62749679 62749680 rs6591722
chr11 62750857 62750858 rs4149172
chr11 62751657 62751658 rs10897312
chr11 62752288 62752289 kgp3876403
chr11 62754011 62754012 rs11828074
chr11 62755387 62755388 rs12293966
chr11 62757112 62757113 rs955434
chr11 62762421 62762422 rs953894
chr11 62762467 62762468 rs1004836
chr11 62762572 62762573 rs11820657
chr11 62763543 62763544 kgp12948180
chr11 62765868 62765869 rs4149183
chr11 62766669 62766670 rs3793961
chr11 62771581 62771582 rs11231300
chr11 62772105 62772106 rs7113486
chr11 62773293 62773294 kgp1867409
chr11 62773981 62773982 kgp12287573
chr11 62775897 62775898 rs2187383
chr11 62778396 62778397 rs11231302
chr11 62780576 62780577 rs4963326
chr11 62781821 62781822 kgp7895622
chr11 62781920 62781921 rs4149181
chr11 62782277 62782278 kgp7230102
chr11 62782445 62782446 rs4149179
chr11 62783149 62783150 kgp6044155
chr11 62783825 62783826 rs948979
chr11 62783974 62783975 kgp11644178
chr11 62785161 62785162 kgp9556553
chr11 62785997 62785998 kgp12328506
chr11 62786434 62786435 rs10792369
chr11 62789130 62789131 rs10897315
chr11 62789762 62789763 rs10897316
chr11 62789950 62789951 kgp12697375
chr11 62794073 62794074 rs4963331
chr11 62797760 62797761 kgp6642630
chr11 62797891 62797892 kgp6446951
chr11 62799939 62799940 kgp8899527
chr11 62801147 62801148 rs1108539
chr11 62803524 62803525 kgp6000228
chr11 62810462 62810463 rs7124143
chr11 62810557 62810558 kgp6792288
chr11 62814233 62814234 rs11231322
chr11 62814964 62814965 kgp332464
chr11 62815423 62815424 kgp7086339
chr11 62817068 62817069 rs4963334
chr11 62819173 62819174 rs4963235
chr11 62819899 62819900 kgp12957623
chr11 62822437 62822438 rs1939778
chr11 62822794 62822795 rs1939781
chr11 62836183 62836184 kgp5129463
chr11 62837346 62837347 rs7926184
chr11 62838068 62838069 kgp6089783
chr11 62838068 62838069 rs12290156
chr11 62839666 62839667 rs11231328
chr11 62847160 62847161 rs17157716
chr11 62847351 62847352 rs11231338
chr11 62847452 62847453 kgp2580728
chr11 62847561 62847562 kgp2643808
chr11 62848444 62848445 kgp11155805
chr11 62848486 62848487 kgp7758112
chr11 62848567 62848568 kgp2704694
chr11 62848663 62848664 rs11231343
chr11 62848697 62848698 rs17157735
chr11 62849655 62849656 rs1944047
chr11 62849743 62849744 rs10897342
chr11 62850683 62850684 kgp11430245
chr11 62851897 62851898 rs1944049
chr11 62853231 62853232 kgp9498627
chr11 62854382 62854383 kgp8895530
chr11 62858749 62858750 rs11821844
chr11 62863517 62863518 kgp3458330
chr11 62869300 62869301 kgp2322398
chr11 62871673 62871674 kgp1422458
chr11 62871895 62871896 kgp3301265
chr11 62873163 62873164 rs7117494
chr11 62881838 62881839 rs6591751
chr11 62883563 62883564 kgp10479395
chr11 62884613 62884614 rs2155320
chr11 62886705 62886706 kgp12918758
chr11 62888072 62888073 kgp12634400
chr11 62888102 62888103 rs4963246
chr11 62888653 62888654 rs11231373
chr11 62888860 62888861 kgp10830991
chr11 62889517 62889518 rs4297470
chr11 62891185 62891186 kgp5793704
chr11 62891883 62891884 rs10897369
chr11 62901530 62901531 rs12364908
chr11 62905840 62905841 rs7106537
chr11 62910848 62910849 kgp376106
chr11 62911078 62911079 kgp12193304
chr11 62911267 62911268 kgp13016135
chr11 62911657 62911658 rs1939747
chr11 62912784 62912785 kgp1273424
chr11 62913776 62913777 kgp1390760
chr11 62913851 62913852 rs2155325
chr11 62914191 62914192 kgp10508694
chr11 62914846 62914847 rs10501392
chr11 62915418 62915419 rs2156571
chr11 62916394 62916395 rs12803485
chr11 62916576 62916577 rs12804561
chr11 62918151 62918152 kgp11221046
chr11 62918191 62918192 kgp12691367
chr11 62918252 62918253 rs6591765
chr11 62918273 62918274 kgp12731610
chr11 62918914 62918915 kgp7292404
chr11 62920514 62920515 kgp4852277
chr11 62922116 62922117 rs1939766
chr11 62922353 62922354 kgp12748614
chr11 62923769 62923770 kgp12689101
chr11 62925726 62925727 rs11828501
chr11 62930756 62930757 rs1122524
chr11 62931253 62931254 rs7937856
chr11 62931483 62931484 rs6591771
chr11 62932148 62932149 kgp12724983
chr11 62933742 62933743 kgp12955599
chr11 62941100 62941101 rs4963252
chr11 62946817 62946818 kgp2930220
chr11 62947687 62947688 kgp12691908
chr11 62947891 62947892 kgp2508107
chr11 62949058 62949059 kgp5776525
chr11 62950505 62950506 rs1525071
chr11 62951123 62951124 rs11820377
chr11 62951311 62951312 kgp5912570
chr11 62952141 62952142 kgp8976868
chr11 62952508 62952509 kgp12112100
chr11 62967029 62967030 kgp12778642
chr11 62967790 62967791 rs2177699
chr11 62975986 62975987 rs11822690
chr11 62977050 62977051 rs1300798
chr11 62977851 62977852 kgp12833973
chr11 62983435 62983436 rs1193643
chr11 62984696 62984697 rs7949840
chr11 62984867 62984868 rs11231409
chr11 62986145 62986146 rs11231410
chr11 62986207 62986208 kgp12819865
chr11 62986697 62986698 kgp1537654
chr11 62987766 62987767 kgp9922250
chr11 62993701 62993702 rs10897396
chr11 62993904 62993905 rs10897397
chr11 62994245 62994246 kgp12580763
chr11 62995874 62995875 rs7106186
chr11 62996021 62996022 kgp2020498
chr11 62996037 62996038 kgp12712413
chr11 62996161 62996162 rs7126435
chr11 62996583 62996584 rs2510590
chr11 62996663 62996664 kgp7981594
chr11 62996681 62996682 kgp12445394
chr11 62996859 62996860 kgp12737339
chr11 63004844 63004845 kgp12612819
chr11 63004864 63004865 kgp10437062
chr11 63008749 63008750 kgp5472856
chr11 63011203 63011204 rs1193891
chr11 63015318 63015319 rs1211246
chr11 63017442 63017443 kgp6430829
chr11 63026037 63026038 rs1193734
chr11 63039971 63039972 rs1789323
chr11 63041000 63041001 rs2510589
chr11 63044592 63044593 rs1193727
chr11 63044991 63044992 rs1193726
chr11 63049128 63049129 rs1193904
chr11 63050941 63050942 rs554430
chr11 63057006 63057007 rs549144
chr11 63057924 63057925 rs1790218
chr11 63058809 63058810 rs1404609
chr11 63064162 63064163 rs557879
chr11 63064822 63064823 kgp431577
chr11 63064941 63064942 kgp6284950
chr11 63064969 63064970 rs575009
chr11 63066902 63066903 rs515213
chr11 63067137 63067138 rs513338
chr11 63068055 63068056 kgp2502590
chr11 63068134 63068135 rs483012
chr11 63071008 63071009 rs534799
chr11 63072184 63072185 kgp12852559
chr11 63072309 63072310 rs1201559
chr11 63072647 63072648 rs7931518
chr11 63074437 63074438 rs4445638
chr11 63078985 63078986 rs1404608
chr11 63087180 63087181 kgp12619117
chr11 63087264 63087265 rs12291906
chr11 63092553 63092554 kgp8502959
chr11 63095410 63095411 rs1193787
chr11 63102710 63102711 rs549715
chr11 63103785 63103786 kgp568990
chr11 63105016 63105017 rs1193722
chr11 63110148 63110149 rs1525065
chr11 63120019 63120020 rs4963260
chr11 63127620 63127621 rs490724
chr11 63136500 63136501 rs516536
chr11 63137383 63137384 rs10897407
chr11 63138481 63138482 rs566456
chr11 63139492 63139493 rs4121881
chr11 63142876 63142877 rs556730
chr11 63143353 63143354 kgp12835510
chr11 63143680 63143681 rs494608
chr11 63148735 63148736 rs4963405
chr11 63149102 63149103 rs11605137
chr11 63149269 63149270 rs558472
chr11 63150437 63150438 kgp12656423
chr11 63151247 63151248 kgp11155391
chr11 63158883 63158884 kgp12969338
chr11 63164237 63164238 kgp6320214
chr11 63165283 63165284 kgp2621057
chr11 63165399 63165400 kgp7527152
chr11 63166350 63166351 kgp12922676
chr11 63166650 63166651 kgp3244737
chr11 63168014 63168015 rs12282281
chr11 63168776 63168777 kgp9548990
chr11 63170734 63170735 kgp7613590
chr11 63172770 63172771 rs537473
chr11 63173683 63173684 rs7101446
chr11 63174049 63174050 kgp12892879
chr11 63176366 63176367 kgp9061206
chr11 63176393 63176394 kgp12689040
chr11 63176708 63176709 rs630759
chr11 63180514 63180515 rs4963412
chr11 63181756 63181757 rs7126715
chr11 63183830 63183831 rs17158280
chr11 63185561 63185562 rs7111246
chr11 63185628 63185629 rs9665872
chr11 63186091 63186092 rs7935983
chr11 63192510 63192511 rs12287151
chr11 63197929 63197930 rs7934347
chr11 63210490 63210491 rs627609
chr11 63210856 63210857 rs629350
chr11 63210883 63210884 kgp13074149
chr11 63211545 63211546 kgp1987118
chr11 63212719 63212720 kgp2773654
chr11 63213203 63213204 rs619911
chr11 63213449 63213450 kgp7462890
chr11 63213682 63213683 kgp10040831
chr11 63213748 63213749 kgp12844841
chr11 63214250 63214251 kgp1089829
chr11 63215016 63215017 kgp12841642
chr11 63215071 63215072 rs510713
chr11 63215385 63215386 kgp12712967
chr11 63215990 63215991 kgp12713522
chr11 63216275 63216276 kgp1850308
chr11 63216977 63216978 rs4454724
chr11 63227355 63227356 kgp3337976
chr11 63227931 63227932 rs7121148
chr11 63228058 63228059 rs947808
chr11 63229060 63229061 rs1305
chr11 63229370 63229371 kgp12795540
chr11 63229470 63229471 rs2298410
chr11 63229782 63229783 kgp12934581
chr11 63230017 63230018 kgp12897633
chr11 63230450 63230451 kgp13062646
chr11 63230690 63230691 kgp13063065
chr11 63231041 63231042 kgp12729180
chr11 63231090 63231091 kgp12855827
chr11 63231258 63231259 rs12280132
chr11 63231554 63231555 kgp12804746
chr11 63231733 63231734 kgp948369
chr11 63233362 63233363 rs4360702
chr11 63233538 63233539 kgp12618018
chr11 63233687 63233688 kgp12846362
chr11 63233709 63233710 rs2275999
chr11 63233995 63233996 rs11231499
chr11 63239799 63239800 kgp8298225
chr11 63242555 63242556 rs7944411
chr11 63243381 63243382 rs12292672
chr11 63243562 63243563 rs7951450
chr11 63244612 63244613 rs2507928
chr11 63244673 63244674 kgp966664
chr11 63245787 63245788 kgp4079025
chr11 63246271 63246272 kgp12600015
chr11 63247386 63247387 kgp4544253
chr11 63247556 63247557 kgp12952746
chr11 63247903 63247904 rs6591807
chr11 63254374 63254375 rs2849652
chr11 63256440 63256441 rs940611
chr11 63256907 63256908 kgp7244502
chr11 63257788 63257789 kgp12925646
chr11 63258415 63258416 kgp11039692
chr11 63260987 63260988 kgp12929726
chr11 63262693 63262694 rs9971506
chr11 63266312 63266313 kgp12803177
chr11 63267936 63267937 rs10897427
chr11 63269755 63269756 kgp8545113
chr11 63272629 63272630 kgp13081410
chr11 63272909 63272910 rs7109628
chr11 63273931 63273932 kgp12797931
chr11 63274119 63274120 kgp4720701
chr11 63274767 63274768 rs1404504
chr11 63274913 63274914 rs1404503
chr11 63275562 63275563 kgp3316631
chr11 63276205 63276206 kgp12783112
chr11 63276381 63276382 kgp12965127
chr11 63278329 63278330 kgp5899764
chr11 63278381 63278382 kgp12876518
chr11 63278486 63278487 kgp12690337
chr11 63279751 63279752 kgp7208310
chr11 63283511 63283512 kgp4408243
chr11 63283582 63283583 kgp12997729
chr11 63283885 63283886 kgp12795202
chr11 63284053 63284054 GA027964
chr11 63292065 63292066 kgp12741236
chr11 63292183 63292184 rs12281802
chr11 63295033 63295034 kgp717077
chr11 63300331 63300332 kgp12817822
chr11 63301207 63301208 rs9633988
chr11 63305183 63305184 rs4963271
chr11 63306088 63306089 rs7118013
chr11 63307824 63307825 kgp12838472
chr11 63313592 63313593 kgp12892903
chr11 63313921 63313922 kgp12839646
chr11 63314039 63314040 rs870074
chr11 63320238 63320239 rs1554656
chr11 63320578 63320579 kgp12832947
chr11 63323834 63323835 kgp12845958
chr11 63324306 63324307 kgp12954389
chr11 63325200 63325201 rs9943597
chr11 63327185 63327186 rs948796
chr11 63330012 63330013 kgp12964445
chr11 63334217 63334218 rs673767
chr11 63334983 63334984 kgp5187235
chr11 63336349 63336350 kgp2686121
chr11 63340829 63340830 kgp7087770
chr11 63342278 63342279 kgp12831026
chr11 63342698 63342699 kgp12659342
chr11 63349923 63349924 kgp12936050
chr11 63354041 63354042 rs11231525
chr11 63355010 63355011 kgp2238325
chr11 63356179 63356180 kgp9949341
chr11 63356884 63356885 rs6591815
chr11 63357431 63357432 P1_M_061510_11_698_M
chr11 63357541 63357542 kgp12913947
chr11 63360113 63360114 rs7928514
chr11 63360918 63360919 kgp1459343
chr11 63360993 63360994 kgp7309561
chr11 63361441 63361442 kgp4251207
chr11 63367439 63367440 rs3934131
chr11 63370157 63370158 rs7115616
chr11 63372911 63372912 rs12282263
chr11 63373470 63373471 rs11231531
chr11 63373647 63373648 kgp1077173
chr11 63374864 63374865 rs11231532
chr11 63376375 63376376 kgp13008627
chr11 63377827 63377828 rs17158439
chr11 63377968 63377969 kgp12779822
chr11 63378893 63378894 kgp13034497
chr11 63380971 63380972 rs615155
chr11 63382934 63382935 kgp7304941
chr11 63388402 63388403 rs12278519
chr11 63396383 63396384 rs17158453
chr11 63396664 63396665 kgp12930074
chr11 63396902 63396903 kgp12917758
chr11 63410984 63410985 kgp7448263
chr11 63414450 63414451 kgp2896624
chr11 63417723 63417724 rs518490
chr11 63431525 63431526 rs7109362
chr11 63432998 63432999 kgp12581244
chr11 63438835 63438836 rs2959880
chr11 63439401 63439402 rs3016865
chr11 63439884 63439885 rs11231557
chr11 63453175 63453176 rs520908
chr11 63467663 63467664 kgp12838480
chr11 63477278 63477279 rs7945972
chr11 63478359 63478360 rs7128970
chr11 63483190 63483191 kgp9377722
chr11 63483575 63483576 rs474548
chr11 63484015 63484016 rs34577629
chr11 63485570 63485571 rs11231570
chr11 63485949 63485950 rs684865
chr11 63487385 63487386 rs542998
chr11 63493918 63493919 rs517700
chr11 63494009 63494010 kgp13015221
chr11 63495385 63495386 kgp12836514
chr11 63504648 63504649 rs1186941
chr11 63508333 63508334 rs567756
chr11 63512074 63512075 rs493672
chr11 63515751 63515752 rs500991
chr11 63526700 63526701 GA027970
chr11 63527159 63527160 kgp12820855
chr11 63537508 63537509 rs2509744
chr11 63540265 63540266 kgp12744750
chr11 63550921 63550922 rs523093
chr11 63551858 63551859 rs7943981
chr11 63551915 63551916 kgp3167334
chr11 63558602 63558603 rs542966
chr11 63560198 63560199 rs557146
chr11 63569487 63569488 kgp12857119
chr11 63570193 63570194 kgp10457366
chr11 63570346 63570347 rs12285245
chr11 63570797 63570798 kgp9744135
chr11 63572789 63572790 kgp13075164
chr11 63572806 63572807 kgp12832882
chr11 63573852 63573853 kgp3257534
chr11 63579190 63579191 rs12283898
chr11 63582554 63582555 kgp12601550
chr11 63583544 63583545 kgp1242205
chr11 63587312 63587313 rs503341
chr11 63590040 63590041 rs9804541
chr11 63592620 63592621 rs10897449
chr11 63593386 63593387 kgp5912686
chr11 63594804 63594805 kgp12655580
chr11 63595086 63595087 kgp13033846
chr11 63595924 63595925 rs7949608
chr11 63597070 63597071 kgp12949885
chr11 63598689 63598690 kgp8877399
chr11 63598801 63598802 rs4963432
chr11 63605176 63605177 rs10792421
chr11 63608046 63608047 rs3850942
chr11 63608324 63608325 kgp12736596
chr11 63610121 63610122 kgp8424674
chr11 63610364 63610365 rs2318126
chr11 63617323 63617324 rs7944519
chr11 63620252 63620253 rs10897453
chr11 63627397 63627398 kgp13018044
chr11 63632883 63632884 rs7952003
chr11 63633136 63633137 rs7952270
chr11 63635481 63635482 rs7123788
chr11 63635992 63635993 kgp8652777
chr11 63636475 63636476 rs7949291
chr11 63637115 63637116 kgp2475356
chr11 63639880 63639881 rs928948
chr11 63644151 63644152 kgp12917366
chr11 63650924 63650925 rs12271959
chr11 63652020 63652021 kgp12863468
chr11 63655121 63655122 rs6591825
chr11 63655709 63655710 rs11231630
chr11 63657493 63657494 rs4980528
chr11 63658076 63658077 rs4980529
chr11 63659777 63659778 rs10897459
chr11 63660828 63660829 kgp9756965
chr11 63661511 63661512 rs4980530
chr11 63661819 63661820 rs7110843
chr11 63662355 63662356 kgp12790700
chr11 63664095 63664096 kgp3412359
chr11 63664305 63664306 rs7105288
chr11 63670440 63670441 rs1499641
chr11 63674925 63674926 rs161053
chr11 63676066 63676067 rs11231637
chr11 63677931 63677932 kgp12156073
chr11 63680044 63680045 kgp1423405
chr11 63680044 63680045 rs320109
chr11 63681647 63681648 kgp10994352
chr11 63686165 63686166 rs320115
chr11 63688692 63688693 rs2840079
chr11 63691048 63691049 rs11231640
chr11 63691978 63691979 kgp692391
chr11 63697601 63697602 kgp8140015
chr11 63698537 63698538 rs4246956
chr11 63698909 63698910 kgp10385014
chr11 63702909 63702910 rs7129685
chr11 63705926 63705927 rs12272430
chr11 63708573 63708574 rs728919
chr11 63711387 63711388 rs7933899
chr11 63713238 63713239 rs3740636
chr11 63713376 63713377 kgp12908926
chr11 63714929 63714930 rs12798491
chr11 63718662 63718663 rs10897464
chr11 63719524 63719525 rs12273949
chr11 63719890 63719891 kgp8036708
chr11 63722663 63722664 kgp12626343
chr11 63723884 63723885 kgp10095521
chr11 63725608 63725609 rs11231657
chr11 63732636 63732637 rs497037
chr11 63736822 63736823 rs17403349
chr11 63737318 63737319 kgp12952525
chr11 63739567 63739568 rs12280970
chr11 63744151 63744152 rs7127354
chr11 63754547 63754548 kgp1096883
chr11 63754985 63754986 kgp2615726
chr11 63755960 63755961 rs744864
chr11 63758520 63758521 kgp4539997
chr11 63764301 63764302 kgp4266072
chr11 63764487 63764488 kgp12774285
chr11 63774369 63774370 rs10897471
chr11 63778844 63778845 kgp1309409
chr11 63780993 63780994 kgp12801855
chr11 63782227 63782228 kgp6623280
chr11 63784094 63784095 kgp12844821
chr11 63787110 63787111 kgp2429927
chr11 63787388 63787389 rs570098
chr11 63789389 63789390 kgp6179211
chr11 63790930 63790931 kgp1162733
chr11 63792976 63792977 rs578001
chr11 63794775 63794776 kgp22758546
chr11 63797204 63797205 kgp12579113
chr11 63802616 63802617 rs487811
chr11 63806992 63806993 rs502224
chr11 63807221 63807222 rs320143
chr11 63808062 63808063 rs320145
chr11 63809698 63809699 kgp11004880
chr11 63810943 63810944 rs562750
chr11 63812742 63812743 kgp12696118
chr11 63813469 63813470 rs2036269
chr11 63814739 63814740 kgp2586449
chr11 63817467 63817468 kgp5015941
chr11 63821816 63821817 rs7103551
chr11 63823627 63823628 kgp12771288
chr11 63824363 63824364 rs1188017
chr11 63827248 63827249 rs2701549
chr11 63830598 63830599 kgp12934218
chr11 63832141 63832142 kgp12992838
chr11 63835610 63835611 rs2845568
chr11 63838319 63838320 kgp892108
chr11 63842050 63842051 kgp9089010
chr11 63842325 63842326 kgp3443525
chr11 63844682 63844683 rs715163
chr11 63846425 63846426 rs12796663
chr11 63846443 63846444 rs12224583
chr11 63846802 63846803 kgp2753450
chr11 63849329 63849330 rs12575710
chr11 63852193 63852194 kgp2349959
chr11 63852715 63852716 kgp4770368
chr11 63853215 63853216 kgp2646638
chr11 63858713 63858714 kgp2776031
chr11 63859750 63859751 rs1807304
chr11 63860717 63860718 rs12286180
chr11 63862122 63862123 kgp843453
chr11 63862611 63862612 rs11231693
chr11 63864805 63864806 kgp12774627
chr11 63866958 63866959 rs2845889
chr11 63867522 63867523 rs2845887
chr11 63868689 63868690 rs1984852
chr11 63869595 63869596 rs641811
chr11 63870809 63870810 rs651855
chr11 63874942 63874943 kgp7498063
chr11 63880396 63880397 rs663889
chr11 63882363 63882364 kgp9004185
chr11 63883984 63883985 rs614397
chr11 63884026 63884027 rs614035
chr11 63884452 63884453 rs3751120
chr11 63885304 63885305 rs3824854
chr11 63885703 63885704 rs677447
chr11 63886538 63886539 rs663149
chr11 63893693 63893694 kgp9835490
chr11 63897758 63897759 rs2701535
chr11 63899622 63899623 kgp2858997
chr11 63910152 63910153 rs7939784
chr11 63915536 63915537 rs2875748
chr11 63917328 63917329 rs2246552
chr11 63927694 63927695 rs11603192
chr11 63941733 63941734 kgp4498117
chr11 63949094 63949095 rs11603384
chr11 63954369 63954370 kgp2345733
chr11 63957069 63957070 rs2701528
chr11 63957474 63957475 rs7394988
chr11 63962151 63962152 rs2282490
chr11 63963946 63963947 rs11607165
chr11 63964656 63964657 rs2236648
chr11 63964943 63964944 kgp12968726
chr11 63967769 63967770 kgp7842612
chr11 63969291 63969292 kgp2502493
chr11 63969496 63969497 rs7950596
chr11 63976698 63976699 rs882146
chr11 63991151 63991152 kgp12732830
chr11 63992705 63992706 rs2429458
chr11 63994229 63994230 kgp4278548
chr11 63994691 63994692 rs1860368
chr11 63997328 63997329 rs633561
chr11 63997337 63997338 kgp5040776
chr11 63999528 63999529 rs3741403
chr11 64006291 64006292 rs594942
chr11 64007730 64007731 rs611637
chr11 64007975 64007976 rs11607007
chr11 64010084 64010085 rs2070765
chr11 64011440 64011441 kgp3810948
chr11 64011853 64011854 rs11231727
chr11 64013405 64013406 rs11605738
chr11 64016072 64016073 rs1124660
chr11 64016495 64016496 kgp4680768
chr11 64016934 64016935 rs604203
chr11 64018686 64018687 rs2001003
chr11 64022458 64022459 kgp4852814
chr11 64026143 64026144 rs2244625
chr11 64026218 64026219 rs2244621
chr11 64039436 64039437 kgp12897188
chr11 64039935 64039936 kgp13081065
chr11 64044628 64044629 rs1468558
chr11 64046028 64046029 rs671976
chr11 64048911 64048912 rs477895
chr11 64051852 64051853 kgp12607885
chr11 64053848 64053849 kgp3450802
chr11 64060975 64060976 rs34499953
chr11 64068755 64068756 kgp2100369
chr11 64071692 64071693 rs650012
chr11 64077663 64077664 kgp12643111
chr11 64078379 64078380 rs493052
chr11 64080423 64080424 kgp4072736
chr11 64085055 64085056 rs10128595
chr11 64085784 64085785 kgp8671480
chr11 64085937 64085938 rs7941847
chr11 64085966 64085967 kgp12898198
chr11 64088434 64088435 rs566049
chr11 64089873 64089874 rs4930702
chr11 64090434 64090435 rs17159027
chr11 64091296 64091297 rs17159029
chr11 64094074 64094075 kgp3396112
chr11 64105928 64105929 rs499425
chr11 64107142 64107143 rs558864
chr11 64108538 64108539 kgp1991393
chr11 64110667 64110668 kgp11848809
chr11 64114808 64114809 kgp8697711
chr11 64115136 64115137 rs510372
chr11 64115982 64115983 kgp13061921
chr11 64117283 64117284 rs4930155
chr11 64118363 64118364 kgp215359
chr11 64126834 64126835 kgp12719290
chr11 64127229 64127230 kgp641933
chr11 64130875 64130876 rs681797
chr11 64131279 64131280 rs3782101
chr11 64144524 64144525 kgp1939945
chr11 64147082 64147083 rs6591843
chr11 64148419 64148420 kgp6848420
chr11 64150369 64150370 rs559928
chr11 64150990 64150991 rs523525
chr11 64153160 64153161 rs12286894
chr11 64153351 64153352 kgp8974090
chr11 64154399 64154400 kgp11198506
chr11 64156584 64156585 rs7130280
chr11 64158949 64158950 kgp10750920
chr11 64162589 64162590 rs560800
chr11 64168038 64168039 kgp12781331
chr11 64169896 64169897 kgp12666521
chr11 64170499 64170500 rs518698
chr11 64172030 64172031 rs521319
chr11 64172475 64172476 kgp5908659
chr11 64173057 64173058 kgp1579275
chr11 64174758 64174759 kgp6638512
chr11 64174973 64174974 rs1783519
chr11 64175043 64175044 rs10897495
chr11 64178887 64178888 kgp12745923
chr11 64179812 64179813 rs11231787
chr11 64186575 64186576 rs573166
chr11 64187445 64187446 rs12575515
chr11 64188788 64188789 rs1207462
chr11 64189109 64189110 rs11601686
chr11 64193047 64193048 kgp1505370
chr11 64195666 64195667 kgp13019740
chr11 64198310 64198311 rs11603861
chr11 64198786 64198787 kgp497774
chr11 64200040 64200041 kgp13080772
chr11 64201638 64201639 kgp3228784
chr11 64202473 64202474 rs10501395
chr11 64202627 64202628 kgp3623052
chr11 64202728 64202729 rs606063
chr11 64203327 64203328 kgp12200719
chr11 64204258 64204259 kgp6504668
chr11 64210578 64210579 kgp12624740
chr11 64210651 64210652 rs596308
chr11 64212842 64212843 rs653565
chr11 64212851 64212852 rs653578
chr11 64215031 64215032 kgp11850934
chr11 64215729 64215730 kgp13046950
chr11 64216417 64216418 kgp7582590
chr11 64218142 64218143 rs6591849
chr11 64219678 64219679 rs2083709
chr11 64219746 64219747 rs10792436
chr11 64226122 64226123 kgp12853267
chr11 64226487 64226488 rs4247634
chr11 64231713 64231714 kgp12688120
chr11 64232070 64232071 kgp12928545
chr11 64237120 64237121 kgp11138545
chr11 64237949 64237950 kgp11102624
chr11 64238022 64238023 kgp9355340
chr11 64238795 64238796 rs490581
chr11 64239487 64239488 kgp329756
chr11 64239488 64239489 kgp2758347
chr11 64241843 64241844 rs475414
chr11 64251220 64251221 rs634497
chr11 64252308 64252309 kgp12892579
chr11 64252969 64252970 rs2845635
chr11 64253795 64253796 kgp12974540
chr11 64253841 64253842 rs17159242
chr11 64258504 64258505 rs615311
chr11 64260106 64260107 kgp3387160
chr11 64261958 64261959 rs6591852
chr11 64265519 64265520 kgp12947291
chr11 64265873 64265874 rs6421689
chr11 64266199 64266200 rs7940108
chr11 64266243 64266244 rs7104498
chr11 64267195 64267196 rs10751011
chr11 64267383 64267384 kgp12854903
chr11 64269378 64269379 kgp12123621
chr11 64269937 64269938 kgp2626471
chr11 64270706 64270707 kgp5230372
chr11 64271383 64271384 kgp8115353
chr11 64272921 64272922 kgp12894527
chr11 64274156 64274157 kgp13025252
chr11 64277584 64277585 kgp12751773
chr11 64278636 64278637 rs2076853
chr11 64280019 64280020 kgp12607105
chr11 64280091 64280092 kgp13071881
chr11 64280943 64280944 kgp8834500
chr11 64285445 64285446 kgp13078875
chr11 64286119 64286120 kgp12476346
chr11 64289166 64289167 kgp12890520
chr11 64290416 64290417 rs6421690
chr11 64290626 64290627 kgp2763752
chr11 64291470 64291471 kgp8718443
chr11 64291761 64291762 rs7131675
chr11 64293600 64293601 kgp12823216
chr11 64295423 64295424 rs11231806
chr11 64296521 64296522 kgp12878811
chr11 64301670 64301671 kgp1000138
chr11 64301712 64301713 rs12417589
chr11 64302023 64302024 kgp13027606
chr11 64302525 64302526 rs10792438
chr11 64303695 64303696 rs7104900
chr11 64309649 64309650 kgp1998731
chr11 64310359 64310360 kgp10469144
chr11 64310648 64310649 rs4930195
chr11 64310859 64310860 kgp4407649
chr11 64312152 64312153 kgp8013409
chr11 64312697 64312698 kgp7369501
chr11 64315473 64315474 kgp13082678
chr11 64316214 64316215 kgp12798438
chr11 64323079 64323080 rs3759053
chr11 64331461 64331462 rs17300741
chr11 64332373 64332374 kgp11586240
chr11 64333295 64333296 rs1783811
chr11 64334113 64334114 rs2078267
chr11 64338585 64338586 kgp13023297
chr11 64339316 64339317 kgp12676706
chr11 64341849 64341850 kgp11345540
chr11 64342143 64342144 rs505418
chr11 64342559 64342560 kgp12790115
chr11 64343104 64343105 kgp835832
chr11 64345447 64345448 rs17146085
chr11 64351720 64351721 rs528211
chr11 64353404 64353405 rs2360872
chr11 64356911 64356912 rs507536
chr11 64357071 64357072 rs505802
chr11 64358264 64358265 rs524023
chr11 64358310 64358311 rs9734313
chr11 64358604 64358605 kgp6534800
chr11 64360273 64360274 rs11231825
chr11 64364290 64364291 kgp2559198
chr11 64364394 64364395 kgp10192958
chr11 64365070 64365071 kgp12638999
chr11 64368427 64368428 kgp3365834
chr11 64369539 64369540 kgp498158
chr11 64372301 64372302 rs7937990
chr11 64373503 64373504 rs7932437
chr11 64373898 64373899 rs17146119
chr11 64376306 64376307 rs3802947
chr11 64377335 64377336 rs10897519
chr11 64378451 64378452 rs11606370
chr11 64381131 64381132 rs7121121
chr11 64382203 64382204 rs7929296
chr11 64382805 64382806 kgp12738516
chr11 64387346 64387347 rs7948607
chr11 64388261 64388262 rs11231842
chr11 64391909 64391910 rs10897521
chr11 64394683 64394684 rs1209686
chr11 64395754 64395755 kgp12967694
chr11 64397238 64397239 rs1212851
chr11 64400718 64400719 rs948689
chr11 64402026 64402027 rs1207226
chr11 64402694 64402695 kgp11929784
chr11 64404962 64404963 kgp3424139
chr11 64407418 64407419 rs11231845
chr11 64411366 64411367 kgp13003382
chr11 64412876 64412877 rs1212146
chr11 64412890 64412891 rs11820322
chr11 64415110 64415111 kgp8175743
chr11 64418304 64418305 rs2285339
chr11 64425023 64425024 rs7939965
chr11 64425644 64425645 rs506035
chr11 64426128 64426129 rs1152625
chr11 64426932 64426933 rs530775
chr11 64433077 64433078 kgp7653625
chr11 64435347 64435348 rs573545
chr11 64436484 64436485 kgp12784198
chr11 64437374 64437375 rs512926
chr11 64438616 64438617 rs12280878
chr11 64440919 64440920 rs506338
chr11 64442397 64442398 rs7927181
chr11 64443464 64443465 rs530252
chr11 64447419 64447420 rs545819
chr11 64449424 64449425 rs10128590
chr11 64450297 64450298 rs1152630
chr11 64458718 64458719 rs535606
chr11 64463236 64463237 rs534052
chr11 64465402 64465403 rs471618
chr11 64471368 64471369 rs490192
chr11 64472318 64472319 rs2361216
chr11 64477049 64477050 kgp550668
chr11 64477998 64477999 rs551890
chr11 64478319 64478320 kgp6412073
chr11 64479756 64479757 kgp638683
chr11 64481578 64481579 kgp1034052
chr11 64481687 64481688 kgp22745385
chr11 64481879 64481880 rs487662
chr11 64482545 64482546 rs3809076
chr11 64485192 64485193 kgp10017553
chr11 64487393 64487394 rs496914
chr11 64492068 64492069 rs516041
chr11 64492761 64492762 rs693235
chr11 64494138 64494139 kgp12816224
chr11 64496356 64496357 rs2277310
chr11 64496516 64496517 kgp12795952
chr11 64496743 64496744 kgp5518444
chr11 64497160 64497161 kgp11826900
chr11 64499481 64499482 kgp5453329
chr11 64499546 64499547 kgp12612964
chr11 64501990 64501991 kgp4689319
chr11 64503495 64503496 kgp8423275
chr11 64503543 64503544 kgp11234505
chr11 64507679 64507680 rs547280
chr11 64509437 64509438 kgp12875433
chr11 64520568 64520569 kgp11799130
chr11 64521405 64521406 kgp13039455
chr11 64525215 64525216 kgp2279666
chr11 64525643 64525644 rs489192
chr11 64527079 64527080 rs477549
chr11 64527750 64527751 rs483962
chr11 64528749 64528750 rs637332
chr11 64532271 64532272 kgp12972992
chr11 64532578 64532579 rs523200
chr11 64534561 64534562 kgp4640488
chr11 64535848 64535849 rs561158
chr11 64536865 64536866 kgp7984275
chr11 64536865 64536866 rs484886
chr11 64542534 64542535 kgp12918365
chr11 64543779 64543780 kgp12888280
chr11 64544134 64544135 rs474707
chr11 64544456 64544457 rs6591863
chr11 64546105 64546106 rs3741398
chr11 64546256 64546257 kgp3983980
chr11 64546390 64546391 rs606458
chr11 64551442 64551443 rs1783523
chr11 64552695 64552696 rs9666331
chr11 64555996 64555997 rs9326434
chr11 64559897 64559898 rs10897526
chr11 64561199 64561200 kgp8046119
chr11 64568999 64569000 rs1143937
chr11 64574199 64574200 rs504195
chr11 64576953 64576954 rs624975
chr11 64577619 64577620 kgp12119258
chr11 64578304 64578305 kgp4543602
chr11 64579755 64579756 kgp1615821
chr11 64581644 64581645 kgp5561596
chr11 64583489 64583490 kgp6498430
chr11 64584986 64584987 rs2957154
chr11 64591678 64591679 rs670358
chr11 64591971 64591972 rs10792447
chr11 64594392 64594393 rs647145
chr11 64595127 64595128 kgp12691718
chr11 64599656 64599657 rs11607853
chr11 64602756 64602757 rs561895
chr11 64602781 64602782 kgp191763
chr11 64603389 64603390 kgp12881104
chr11 64616236 64616237 rs916606
chr11 64618072 64618073 kgp10968993
chr11 64620780 64620781 kgp8849991
chr11 64620879 64620880 kgp13047235
chr11 64621684 64621685 kgp12935671
chr11 64622017 64622018 kgp12849161
chr11 64622868 64622869 GA028041
chr11 64626153 64626154 kgp8795819
chr11 64626238 64626239 kgp7882294
chr11 64627032 64627033 kgp13050503
chr11 64627491 64627492 kgp12921039
chr11 64629719 64629720 kgp11677681
chr11 64634322 64634323 kgp12647716
chr11 64637152 64637153 kgp13037241
chr11 64638040 64638041 rs17146413
chr11 64639162 64639163 rs627497
chr11 64644764 64644765 kgp6293313
chr11 64645870 64645871 kgp11744406
chr11 64646859 64646860 rs654580
chr11 64652656 64652657 kgp5762798
chr11 64654787 64654788 kgp13082542
chr11 64656356 64656357 rs656982
chr11 64656575 64656576 kgp4880135
chr11 64658377 64658378 kgp4014172
chr11 64659423 64659424 rs633727
chr11 64663226 64663227 rs17146441
chr11 64664773 64664774 kgp12280091
chr11 64665947 64665948 kgp12713118
chr11 64672703 64672704 kgp10070434
chr11 64674675 64674676 kgp1236193
chr11 64676449 64676450 kgp8941682
chr11 64679361 64679362 kgp6471433
chr11 64679492 64679493 kgp12600766
chr11 64680636 64680637 kgp12948376
chr11 64681268 64681269 kgp12855787
chr11 64682949 64682950 rs2904963
chr11 64684287 64684288 rs2285346
chr11 64685481 64685482 rs628595
chr11 64686852 64686853 rs601805
chr11 64687380 64687381 rs619328
chr11 64689355 64689356 rs677805
chr11 64691580 64691581 rs630585
chr11 64694690 64694691 kgp9528108
chr11 64697385 64697386 rs650506
chr11 64700766 64700767 kgp12158465
chr11 64701029 64701030 rs3741392
chr11 64702199 64702200 rs673995
chr11 64703679 64703680 kgp12858434
chr11 64704962 64704963 kgp12817234
chr11 64707977 64707978 kgp3818972
chr11 64713484 64713485 kgp522266
chr11 64714907 64714908 kgp13079810
chr11 64720525 64720526 kgp4109227
chr11 64721907 64721908 rs495330
chr11 64726700 64726701 rs602404
chr11 64727281 64727282 kgp2276563
chr11 64729680 64729681 kgp11857079
chr11 64729919 64729920 kgp5209167
chr11 64731437 64731438 kgp1042912
chr11 64732737 64732738 rs240572
chr11 64736403 64736404 kgp4899802
chr11 64737051 64737052 rs2670908
chr11 64738419 64738420 rs659122
chr11 64741270 64741271 rs528941
chr11 64745143 64745144 rs519796
chr11 64745792 64745793 kgp193864
chr11 64748277 64748278 rs7106136
chr11 64752958 64752959 kgp3906442
chr11 64753082 64753083 rs12277345
chr11 64755559 64755560 kgp12791194
chr11 64757304 64757305 kgp12926988
chr11 64757495 64757496 rs10897540
chr11 64759909 64759910 rs674981
chr11 64761778 64761779 rs626670
chr11 64764395 64764396 kgp12673790
chr11 64769730 64769731 kgp3251312
chr11 64770373 64770374 kgp12952222
chr11 64771946 64771947 kgp4574882
chr11 64772544 64772545 rs7103328
chr11 64775659 64775660 kgp3903654
chr11 64779093 64779094 kgp12733506
chr11 64780911 64780912 rs6591868
chr11 64783236 64783237 kgp2302634
chr11 64785808 64785809 kgp11814153
chr11 64792253 64792254 kgp5725422
chr11 64793737 64793738 rs502333
chr11 64793959 64793960 rs500464
chr11 64799047 64799048 rs584698
chr11 64799893 64799894 kgp10234121
chr11 64799997 64799998 kgp2199361
chr11 64802266 64802267 kgp562402
chr11 64803350 64803351 rs562590
chr11 64806269 64806270 kgp12332743
chr11 64807234 64807235 kgp9986121
chr11 64809440 64809441 kgp10284472
chr11 64812856 64812857 kgp179818
chr11 64814812 64814813 rs2458298
chr11 64819167 64819168 rs1300845
chr11 64820282 64820283 rs566221
chr11 64824956 64824957 kgp12723076
chr11 64826970 64826971 kgp7955305
chr11 64827086 64827087 rs3759041
chr11 64827325 64827326 kgp12642369
chr11 64832028 64832029 rs1300836
chr11 64832495 64832496 rs527039
chr11 64833934 64833935 rs548150
chr11 64836815 64836816 rs11227112
chr11 64837745 64837746 rs1196047
chr11 64840864 64840865 rs3850947
chr11 64842014 64842015 rs12099121
chr11 64842986 64842987 rs1196048
chr11 64843562 64843563 kgp7586892
chr11 64845437 64845438 rs489489
chr11 64845888 64845889 kgp12964117
chr11 64847830 64847831 kgp12992596
chr11 64850336 64850337 kgp13080464
chr11 64854811 64854812 rs35251366
chr11 64856107 64856108 rs2282499
chr11 64856694 64856695 rs7120844
chr11 64860084 64860085 rs12281698
chr11 64863438 64863439 rs12281324
chr11 64865665 64865666 rs11604798
chr11 64870042 64870043 kgp6626134
chr11 64870778 64870779 rs1209621
chr11 64877676 64877677 kgp12854561
chr11 64877946 64877947 kgp12741204
chr11 64879557 64879558 kgp12908333
chr11 64881245 64881246 rs17146681
chr11 64881556 64881557 rs7939766
chr11 64881838 64881839 rs12295393
chr11 64882440 64882441 kgp8973003
chr11 64882788 64882789 rs1129195
chr11 64883546 64883547 kgp12938146
chr11 64883863 64883864 rs1706937
chr11 64885137 64885138 kgp12601947
chr11 64885523 64885524 kgp8626660
chr11 64887559 64887560 rs1196043
chr11 64888954 64888955 kgp10185124
chr11 64889727 64889728 kgp12934280
chr11 64893023 64893024 kgp12631884
chr11 64900156 64900157 kgp12963134
chr11 64904026 64904027 kgp12396871
chr11 64904907 64904908 rs10895987
chr11 64908107 64908108 rs12282348
chr11 64925689 64925690 rs1195975
chr11 64926721 64926722 kgp8263145
chr11 64935726 64935727 kgp12841000
chr11 64936718 64936719 rs12292693
chr11 64936809 64936810 rs1195958
chr11 64936930 64936931 rs1195959
chr11 64937694 64937695 kgp12694201
chr11 64941418 64941419 rs1195962
chr11 64946857 64946858 rs1195968
chr11 64948276 64948277 rs3953797
chr11 64958005 64958006 kgp10071191
chr11 64959450 64959451 kgp13005431
chr11 64960166 64960167 kgp12605414
chr11 64962935 64962936 kgp4466343
chr11 64962957 64962958 rs7116674
chr11 64977423 64977424 kgp4251039
chr11 64977477 64977478 kgp12932290
chr11 64977538 64977539 kgp12781076
chr11 64977643 64977644 rs625750
chr11 64977782 64977783 rs2271446
chr11 64977936 64977937 kgp2543471
chr11 64977936 64977937 rs542380
chr11 64979911 64979912 rs12789598
chr11 64981471 64981472 kgp9139313
chr11 64981836 64981837 rs12420456
chr11 64981852 64981853 kgp11193829
chr11 64982202 64982203 kgp10391982
chr11 64985058 64985059 kgp12878662
chr11 64987192 64987193 kgp6522881
chr11 64987390 64987391 rs239256
chr11 64990040 64990041 kgp913276
chr11 65000718 65000719 rs2904979
chr11 65003025 65003026 kgp10023171
chr11 65003961 65003962 kgp1948888
chr11 65005031 65005032 kgp13066574
chr11 65008916 65008917 rs1783486
chr11 65016172 65016173 rs1633466
chr11 65021611 65021612 rs626802
chr11 65026589 65026590 rs526502
chr11 65027155 65027156 rs675671
chr11 65029436 65029437 kgp5690195
chr11 65033873 65033874 kgp9503391
chr11 65035078 65035079 kgp12870023
chr11 65038779 65038780 kgp12897460
chr11 65039392 65039393 rs677740
chr11 65042940 65042941 rs1858783
chr11 65045277 65045278 rs482842
chr11 65045724 65045725 rs668735
chr11 65045782 65045783 kgp13024073
chr11 65050181 65050182 rs667341
chr11 65059180 65059181 kgp13039948
chr11 65060426 65060427 rs673147
chr11 65063454 65063455 kgp12702580
chr11 65064689 65064690 rs487989
chr11 65064917 65064918 kgp6806633
chr11 65068053 65068054 kgp12333021
chr11 65072008 65072009 kgp12716902
chr11 65073531 65073532 rs7108941
chr11 65075172 65075173 kgp12924515
chr11 65078698 65078699 kgp3543054
chr11 65087532 65087533 kgp4815803
chr11 65088497 65088498 kgp12713035
chr11 65089753 65089754 kgp12744875
chr11 65090341 65090342 kgp12604220
chr11 65091608 65091609 kgp2612104
chr11 65094582 65094583 kgp3527059
chr11 65101314 65101315 kgp13082355
chr11 65102266 65102267 rs4647564
chr11 65102617 65102618 kgp4475629
chr11 65106455 65106456 kgp12893517
chr11 65107168 65107169 rs4647575
chr11 65107912 65107913 kgp12959468
chr11 65109232 65109233 rs629710
chr11 65111563 65111564 rs4647584
chr11 65111974 65111975 rs4647587
chr11 65116490 65116491 kgp13017716
chr11 65118996 65118997 kgp320870
chr11 65123245 65123246 kgp9406593
chr11 65124407 65124408 kgp4070548
chr11 65124785 65124786 kgp12934292
chr11 65125034 65125035 kgp12617429
chr11 65127400 65127401 rs7127811
chr11 65130524 65130525 kgp390390
chr11 65139775 65139776 rs551523
chr11 65140909 65140910 kgp13007237
chr11 65141884 65141885 rs683338
chr11 65142454 65142455 kgp998996
chr11 65144074 65144075 kgp1891116
chr11 65147580 65147581 kgp12828614
chr11 65155864 65155865 kgp12822447
chr11 65156865 65156866 kgp12735613
chr11 65157819 65157820 rs578270
chr11 65164113 65164114 rs7940559
chr11 65168280 65168281 rs2073801
chr11 65171154 65171155 kgp12592058
chr11 65172196 65172197 kgp12384308
chr11 65176369 65176370 kgp6758143
chr11 65183814 65183815 rs666834
chr11 65185386 65185387 rs2904976
chr11 65186347 65186348 kgp9447636
chr11 65190378 65190379 rs680413
chr11 65191043 65191044 kgp13002976
chr11 65191207 65191208 rs512715
chr11 65192168 65192169 kgp13023911
chr11 65197392 65197393 rs674485
chr11 65203739 65203740 kgp12732604
chr11 65206016 65206017 kgp3642367
chr11 65212446 65212447 GA009930
chr11 65220748 65220749 rs1784859
chr11 65222144 65222145 kgp12863446
chr11 65222304 65222305 rs2846861
chr11 65222951 65222952 GA028064
chr11 65226186 65226187 kgp6724868
chr11 65227782 65227783 kgp12953215
chr11 65233350 65233351 rs1784102
chr11 65233808 65233809 kgp12636172
chr11 65235560 65235561 kgp12616797
chr11 65238084 65238085 rs1194758
chr11 65238305 65238306 rs12360896
chr11 65238869 65238870 kgp12825387
chr11 65242547 65242548 kgp3794905
chr11 65244537 65244538 rs686320
chr11 65249088 65249089 rs1787666
chr11 65249144 65249145 rs17146964
chr11 65253573 65253574 kgp7784034
chr11 65254024 65254025 kgp4980149
chr11 65254171 65254172 kgp12799560
chr11 65254200 65254201 kgp6300028
chr11 65255588 65255589 rs1152619
chr11 65257328 65257329 rs1152620
chr11 65260645 65260646 rs600231
chr11 65261437 65261438 kgp9487933
chr11 65263894 65263895 kgp7973860
chr11 65266236 65266237 kgp12660903
chr11 65267107 65267108 kgp9046288
chr11 65267405 65267406 kgp12737006
chr11 65268197 65268198 kgp12979327
chr11 65268478 65268479 kgp12722850
chr11 65270975 65270976 kgp12748396
chr11 65271646 65271647 kgp12690100
chr11 65271831 65271832 rs3200401
chr11 65272382 65272383 kgp12835713
chr11 65278460 65278461 rs10896012
chr11 65294222 65294223 rs1622368
chr11 65294798 65294799 rs1783541
chr11 65294829 65294830 rs1787663
chr11 65306355 65306356 kgp12825321
chr11 65316381 65316382 rs11601767
chr11 65319063 65319064 kgp13036276
chr11 65319264 65319265 rs11227221
chr11 65321106 65321107 kgp12915578
chr11 65322547 65322548 rs12270054
chr11 65323724 65323725 rs10896015
chr11 65326153 65326154 kgp1562606
chr11 65326954 65326955 kgp12946826
chr11 65335704 65335705 rs10896016
chr11 65336543 65336544 rs1194076
chr11 65337713 65337714 rs1784220
chr11 65346623 65346624 kgp12596776
chr11 65346880 65346881 kgp12742964
chr11 65349848 65349849 GA009947
chr11 65352061 65352062 kgp12329455
chr11 65353905 65353906 rs4601790
chr11 65354925 65354926 kgp2081166
chr11 65359434 65359435 rs3829939
chr11 65362421 65362422 kgp13009611
chr11 65363686 65363687 kgp9323299
chr11 65363864 65363865 rs10791819
chr11 65363957 65363958 rs7937415
chr11 65365076 65365077 kgp7012574
chr11 65365170 65365171 rs11227234
chr11 65365317 65365318 rs948577
chr11 65366239 65366240 rs7932616
chr11 65367252 65367253 kgp453806
chr11 65368289 65368290 kgp6592319
chr11 65368322 65368323 rs10791821
chr11 65368433 65368434 rs10750763
chr11 65371603 65371604 rs1151488
chr11 65372517 65372518 kgp838647
chr11 65380247 65380248 rs1784223
chr11 65382563 65382564 rs1787034
chr11 65384726 65384727 kgp11081679
chr11 65385741 65385742 kgp13039258
chr11 65389630 65389631 rs1144789
chr11 65390484 65390485 rs1151490
chr11 65391316 65391317 rs12801636
chr11 65392059 65392060 kgp12620028
chr11 65392694 65392695 rs1205259
chr11 65394321 65394322 kgp11927323
chr11 65399527 65399528 rs2009453
chr11 65401100 65401101 kgp12846724
chr11 65403665 65403666 kgp12855761
chr11 65405299 65405300 rs931127
chr11 65405698 65405699 rs4930156
chr11 65406392 65406393 rs2509948
chr11 65412034 65412035 rs2448490
chr11 65422852 65422853 rs11227247
chr11 65425166 65425167 rs11568300
chr11 65426992 65426993 rs11568297
chr11 65427345 65427346 rs2306365
chr11 65429935 65429936 rs11820062
chr11 65431213 65431214 kgp12698460
chr11 65436387 65436388 kgp12722863
chr11 65436887 65436888 rs12289836
chr11 65445949 65445950 rs7949980
chr11 65451019 65451020 kgp10671711
chr11 65452573 65452574 kgp10518330
chr11 65453999 65454000 kgp8677588
chr11 65454043 65454044 kgp5159728
chr11 65455911 65455912 kgp10472742
chr11 65458196 65458197 rs1074155
chr11 65463446 65463447 rs4930304
chr11 65463999 65464000 kgp4426728
chr11 65465203 65465204 kgp6700324
chr11 65467952 65467953 rs6591188
chr11 65471981 65471982 kgp4222558
chr11 65475110 65475111 kgp10556139
chr11 65475619 65475620 rs618456
chr11 65475815 65475816 rs9666878
chr11 65480089 65480090 kgp10250745
chr11 65480255 65480256 kgp12743653
chr11 65480790 65480791 kgp5326249
chr11 65481165 65481166 kgp4674571
chr11 65481165 65481166 rs1151500
chr11 65482583 65482584 kgp13000167
chr11 65482826 65482827 kgp12394332
chr11 65483980 65483981 rs573589
chr11 65484882 65484883 rs1151501
chr11 65485119 65485120 kgp11094085
chr11 65485217 65485218 rs3372
chr11 65485336 65485337 rs535111
chr11 65485726 65485727 rs521678
chr11 65488981 65488982 rs7395672
chr11 65490755 65490756 rs645621
chr11 65493991 65493992 kgp5180125
chr11 65494986 65494987 rs537786
chr11 65495210 65495211 rs11227279
chr11 65496557 65496558 rs11227281
chr11 65497557 65497558 kgp11268466
chr11 65499021 65499022 kgp5408780
chr11 65504068 65504069 rs1193692
chr11 65504327 65504328 kgp12647190
chr11 65513106 65513107 rs593982
chr11 65539304 65539305 kgp2054480
chr11 65542297 65542298 rs494003
chr11 65542738 65542739 rs489574
chr11 65542901 65542902 kgp13032641
chr11 65543826 65543827 rs10896043
chr11 65544705 65544706 kgp12847449
chr11 65544887 65544888 kgp12662486
chr11 65550909 65550910 kgp6422054
chr11 65551956 65551957 rs479844
chr11 65552117 65552118 rs948494
chr11 65552861 65552862 kgp12683226
chr11 65554501 65554502 rs11227302
chr11 65559265 65559266 rs10791824
chr11 65560619 65560620 rs642803
chr11 65561467 65561468 kgp12469894
chr11 65564785 65564786 rs44205
chr11 65564986 65564987 rs12800057
chr11 65566718 65566719 kgp8664998
chr11 65570404 65570405 rs7116758
chr11 65570516 65570517 rs7119612
chr11 65574040 65574041 kgp12891622
chr11 65574534 65574535 rs12575663
chr11 65576316 65576317 kgp1220286
chr11 65577515 65577516 rs10896050
chr11 65578671 65578672 rs11227306
chr11 65581578 65581579 kgp3621439
chr11 65581637 65581638 kgp2181565
chr11 65581771 65581772 kgp1690758
chr11 65582014 65582015 kgp11711010
chr11 65584511 65584512 kgp1769468
chr11 65585256 65585257 rs11227311
chr11 65585351 65585352 kgp1116316
chr11 65588937 65588938 kgp8132715
chr11 65590712 65590713 rs601887
chr11 65591367 65591368 kgp13069358
chr11 65593683 65593684 kgp9208619
chr11 65593860 65593861 kgp1347777
chr11 65594819 65594820 rs7102454
chr11 65595126 65595127 rs641323
chr11 65596280 65596281 rs551986
chr11 65599088 65599089 kgp430084
chr11 65603251 65603252 rs7107912
chr11 65616882 65616883 rs12293533
chr11 65620836 65620837 kgp13024608
chr11 65621056 65621057 kgp4945980
chr11 65621486 65621487 rs668356
chr11 65621994 65621995 rs635375
chr11 65623518 65623519 kgp5494363
chr11 65624024 65624025 rs665306
chr11 65626700 65626701 rs1939212
chr11 65627625 65627626 kgp12703765
chr11 65627945 65627946 kgp12684615
chr11 65631166 65631167 kgp10843112
chr11 65631972 65631973 rs630303
chr11 65632075 65632076 kgp12618515
chr11 65632261 65632262 rs558114
chr11 65636052 65636053 rs601314
chr11 65636300 65636301 kgp583799
chr11 65637075 65637076 rs570387
chr11 65637983 65637984 kgp10156636
chr11 65638718 65638719 kgp6592361
chr11 65640561 65640562 rs2303385
chr11 65642111 65642112 P1_M_061510_11_180_P
chr11 65644143 65644144 kgp383955
chr11 65646556 65646557 rs601863
chr11 65649001 65649002 rs7122964
chr11 65649773 65649774 kgp6723631
chr11 65649983 65649984 rs687672
chr11 65650176 65650177 kgp9364408
chr11 65651829 65651830 kgp1104118
chr11 65653241 65653242 rs568617
chr11 65654477 65654478 rs7946742
chr11 65655392 65655393 kgp7195304
chr11 65656281 65656282 rs656980
chr11 65656563 65656564 rs2231884
chr11 65659812 65659813 kgp12907635
chr11 65660647 65660648 kgp4273335
chr11 65661290 65661291 rs10791830
chr11 65663238 65663239 rs622614
chr11 65664005 65664006 rs614520
chr11 65665199 65665200 rs1151523
chr11 65666448 65666449 kgp1829043
chr11 65668163 65668164 kgp3937051
chr11 65670509 65670510 rs10896065
chr11 65670996 65670997 kgp7288648
chr11 65680975 65680976 kgp12790184
chr11 65681267 65681268 kgp12793414
chr11 65683512 65683513 GA009963
chr11 65683917 65683918 rs10791832
chr11 65684854 65684855 kgp12513027
chr11 65684928 65684929 kgp12247220
chr11 65685316 65685317 kgp12856307
chr11 65685725 65685726 kgp12840873
chr11 65685766 65685767 kgp12666485
chr11 65685908 65685909 kgp13023315
chr11 65685969 65685970 kgp7353453
chr11 65686179 65686180 kgp11506125
chr11 65686253 65686254 kgp2072264
chr11 65687241 65687242 rs12576319
chr11 65689777 65689778 kgp3117397
chr11 65692759 65692760 kgp4398094
chr11 65695725 65695726 rs7119832
chr11 65696546 65696547 kgp12823071
chr11 65698255 65698256 kgp12822266
chr11 65699133 65699134 kgp3340163
chr11 65702498 65702499 kgp6576185
chr11 65705107 65705108 rs528736
chr11 65710178 65710179 kgp12888998
chr11 65711516 65711517 rs606978
chr11 65712412 65712413 rs624273
chr11 65714463 65714464 kgp12763179
chr11 65714582 65714583 kgp13012241
chr11 65715170 65715171 kgp13005532
chr11 65715308 65715309 kgp13040889
chr11 65715422 65715423 kgp12900124
chr11 65715628 65715629 kgp12984332
chr11 65715630 65715631 kgp12834042
chr11 65724290 65724291 rs470192
chr11 65725041 65725042 kgp5447974
chr11 65725727 65725728 kgp1634522
chr11 65727300 65727301 rs491973
chr11 65727354 65727355 kgp5375951
chr11 65727606 65727607 kgp4894866
chr11 65727798 65727799 rs593525
chr11 65729977 65729978 kgp12940335
chr11 65732799 65732800 rs552130
chr11 65733288 65733289 kgp7482462
chr11 65733392 65733393 kgp6310734
chr11 65733392 65733393 rs688862
chr11 65734436 65734437 kgp9547550
chr11 65740333 65740334 rs1211380
chr11 65741085 65741086 kgp8308778
chr11 65744246 65744247 rs622779
chr11 65744420 65744421 rs542332
chr11 65746135 65746136 kgp9529583
chr11 65746652 65746653 rs679581
chr11 65747056 65747057 kgp9904210
chr11 65747700 65747701 rs586921
chr11 65749336 65749337 rs735942
chr11 65750995 65750996 kgp7200586
chr11 65751763 65751764 rs503524
chr11 65754807 65754808 rs1786175
chr11 65756282 65756283 rs1151511
chr11 65758853 65758854 rs1151514
chr11 65763918 65763919 kgp4707723
chr11 65764129 65764130 kgp7841979
chr11 65764382 65764383 kgp2470671
chr11 65765073 65765074 kgp2478884
chr11 65765550 65765551 rs610497
chr11 65765551 65765552 kgp8058210
chr11 65765865 65765866 kgp11161878
chr11 65766091 65766092 kgp5562623
chr11 65766247 65766248 kgp12698490
chr11 65766265 65766266 kgp4654019
chr11 65766359 65766360 kgp7427689
chr11 65767152 65767153 kgp8959286
chr11 65767498 65767499 kgp538303
chr11 65768092 65768093 rs3825068
chr11 65769294 65769295 rs613924
chr11 65769455 65769456 kgp12182541
chr11 65769746 65769747 kgp12839999
chr11 65769779 65769780 kgp3351043
chr11 65770402 65770403 kgp3973201
chr11 65770412 65770413 kgp10061735
chr11 65770657 65770658 rs1786172
chr11 65772079 65772080 kgp780149
chr11 65775591 65775592 rs502363
chr11 65776070 65776071 rs747526
chr11 65776304 65776305 kgp10054509
chr11 65782621 65782622 rs684546
chr11 65783914 65783915 rs668210
chr11 65785148 65785149 kgp2038728
chr11 65785210 65785211 kgp2945999
chr11 65787665 65787666 kgp4764073
chr11 65789006 65789007 kgp12704910
chr11 65789136 65789137 kgp10653771
chr11 65789312 65789313 kgp12838393
chr11 65789853 65789854 rs10791838
chr11 65790526 65790527 kgp9785487
chr11 65790526 65790527 rs2845570
chr11 65792283 65792284 kgp2030963
chr11 65792793 65792794 kgp12925315
chr11 65793453 65793454 kgp5415122
chr11 65793857 65793858 kgp12638196
chr11 65793941 65793942 rs947847
chr11 65802477 65802478 rs12576969
chr11 65803749 65803750 rs7931167
chr11 65805513 65805514 kgp12710259
chr11 65805824 65805825 kgp7153813
chr11 65808466 65808467 rs2576
chr11 65808586 65808587 kgp167599
chr11 65808687 65808688 kgp11019910
chr11 65809192 65809193 kgp12664457
chr11 65812608 65812609 rs2452682
chr11 65813382 65813383 rs2430979
chr11 65814368 65814369 rs9667922
chr11 65814530 65814531 kgp12902774
chr11 65814841 65814842 rs2452681
chr11 65817306 65817307 rs574153
chr11 65817504 65817505 kgp7429588
chr11 65817591 65817592 rs571374
chr11 65820672 65820673 rs503156
chr11 65823292 65823293 kgp9816864
chr11 65824083 65824084 rs2302884
chr11 65824471 65824472 rs547404
chr11 65826275 65826276 kgp12922718
chr11 65826703 65826704 kgp2227554
chr11 65827699 65827700 rs9326368
chr11 65828624 65828625 rs535752
chr11 65832366 65832367 kgp11022373
chr11 65835930 65835931 rs2270448
chr11 65840667 65840668 kgp2202449
chr11 65842063 65842064 rs9737415
chr11 65844632 65844633 kgp12649726
chr11 65845556 65845557 kgp10623641
chr11 65845729 65845730 kgp3164976
chr11 65847981 65847982 rs744434
chr11 65851901 65851902 rs472518
chr11 65858427 65858428 rs11227403
chr11 65865908 65865909 kgp9219005
chr11 65866186 65866187 rs537497
chr11 65869657 65869658 kgp12745148
chr11 65870937 65870938 kgp11279456
chr11 65886661 65886662 rs524281
chr11 65891797 65891798 rs477001
chr11 65895083 65895084 kgp12763026
chr11 65895165 65895166 kgp6356052
chr11 65900151 65900152 kgp12321412
chr11 65900776 65900777 rs527897
chr11 65906533 65906534 rs535395
chr11 65910128 65910129 rs540943
chr11 65917083 65917084 rs801741
chr11 65917150 65917151 kgp146198
chr11 65922588 65922589 rs801739
chr11 65923031 65923032 kgp12741162
chr11 65927606 65927607 rs918299
chr11 65927966 65927967 kgp12579934
chr11 65934548 65934549 rs801733
chr11 65944396 65944397 kgp3434208
chr11 65944611 65944612 rs2177054
chr11 65945411 65945412 P1_M_061510_11_616_P
chr11 65946427 65946428 rs6591206
chr11 65949120 65949121 kgp5295828
chr11 65949688 65949689 rs6591208
chr11 65952382 65952383 kgp12613624
chr11 65952940 65952941 kgp4165578
chr11 65956576 65956577 rs7946917
chr11 65958551 65958552 kgp12800683
chr11 65960156 65960157 rs7941431
chr11 65961346 65961347 rs2293121
chr11 65962001 65962002 rs495684
chr11 65965907 65965908 rs3953856
chr11 65976524 65976525 rs7942894
chr11 65983521 65983522 rs548858
chr11 65984224 65984225 kgp13071559
chr11 65985167 65985168 rs512421
chr11 65992007 65992008 rs9326370
chr11 65992343 65992344 kgp2686671
chr11 65992455 65992456 kgp11559983
chr11 65998756 65998757 rs559298
chr11 65999613 65999614 kgp13065078
chr11 66001417 66001418 kgp1842086
chr11 66001748 66001749 kgp13040181
chr11 66001868 66001869 rs10896104
chr11 66002680 66002681 rs2236652
chr11 66006322 66006323 kgp12235749
chr11 66011279 66011280 rs2298466
chr11 66014299 66014300 rs2155198
chr11 66015303 66015304 rs501690
chr11 66017307 66017308 rs571368
chr11 66017823 66017824 rs501979
chr11 66018154 66018155 rs505412
chr11 66018692 66018693 kgp1693969
chr11 66024352 66024353 kgp2093242
chr11 66024795 66024796 kgp13010150
chr11 66027357 66027358 rs10791863
chr11 66027468 66027469 kgp8054607
chr11 66031401 66031402 kgp13043820
chr11 66031449 66031450 kgp11903688
chr11 66031659 66031660 rs1151539
chr11 66031744 66031745 rs2298446
chr11 66032296 66032297 rs527959
chr11 66032389 66032390 kgp1095121
chr11 66035607 66035608 rs10791865
chr11 66036040 66036041 kgp13028120
chr11 66038308 66038309 rs2078069
chr11 66040052 66040053 rs555826
chr11 66041078 66041079 kgp9479884
chr11 66041806 66041807 rs1151540
chr11 66042059 66042060 kgp13030926
chr11 66048490 66048491 rs11227448
chr11 66054822 66054823 rs510398
chr11 66056141 66056142 rs3132851
chr11 66058081 66058082 rs556595
chr11 66060537 66060538 rs3814738
chr11 66061232 66061233 rs484261
chr11 66063631 66063632 kgp1253063
chr11 66063988 66063989 kgp12679374
chr11 66064125 66064126 rs560577
chr11 66064849 66064850 rs531784
chr11 66066348 66066349 rs580241
chr11 66066663 66066664 rs4930351
chr11 66066992 66066993 rs4930352
chr11 66070145 66070146 rs523583
chr11 66070883 66070884 rs10791866
chr11 66074249 66074250 kgp13061832
chr11 66077017 66077018 kgp12951583
chr11 66077202 66077203 rs4390351
chr11 66078128 66078129 kgp3448291
chr11 66080022 66080023 kgp3383378
chr11 66080769 66080770 rs7924580
chr11 66083128 66083129 rs3741367
chr11 66083361 66083362 kgp12741819
chr11 66090031 66090032 rs10219183
chr11 66091423 66091424 kgp6839362
chr11 66091813 66091814 rs3016311
chr11 66092729 66092730 kgp12174354
chr11 66093611 66093612 rs1892938
```
