## Supplementary material for "Extreme gradient boosting machine learning algorithm identifies genome-wide genetic variants in prostate cancer risk prediction": Coordinates from KGP to RSIS (part 42 of 63)

```
chr11 66098321 66098322 rs11823140
chr11 66099134 66099135 kgp2683283
chr11 66099887 66099888 kgp12659787
chr11 66100151 66100152 kgp2040403
chr11 66100694 66100695 kgp10516906
chr11 66102806 66102807 kgp3059467
chr11 66104992 66104993 kgp10437841
chr11 66106700 66106701 kgp12191356
chr11 66106724 66106725 rs948360
chr11 66107526 66107527 rs1785633
chr11 66107673 66107674 kgp840097
chr11 66108659 66108660 rs947978
chr11 66109308 66109309 rs34306460
chr11 66110665 66110666 kgp11300302
chr11 66111250 66111251 rs1892940
chr11 66111900 66111901 rs35309950
chr11 66112573 66112574 kgp12921679
chr11 66115689 66115690 rs10896111
chr11 66115878 66115879 rs11227465
chr11 66115961 66115962 rs34194821
chr11 66118675 66118676 rs1785623
chr11 66123042 66123043 rs10791871
chr11 66123249 66123250 rs10750785
chr11 66126998 66126999 kgp315751
chr11 66128013 66128014 kgp13059745
chr11 66128790 66128791 rs7104297
chr11 66129441 66129442 rs4930178
chr11 66130357 66130358 kgp6992450
chr11 66131905 66131906 kgp5000433
chr11 66132748 66132749 kgp6844137
chr11 66133081 66133082 rs3867130
chr11 66133310 66133311 rs4930358
chr11 66133335 66133336 rs2279861
chr11 66134084 66134085 kgp10423659
chr11 66134143 66134144 rs1344410
chr11 66135178 66135179 rs2279862
chr11 66135897 66135898 rs2292123
chr11 66139853 66139854 rs12281049
chr11 66141276 66141277 rs4930359
chr11 66143542 66143543 rs6421643
chr11 66148416 66148417 kgp12640966
chr11 66153917 66153918 rs3850949
chr11 66156764 66156765 rs905770
chr11 66159594 66159595 kgp8591159
chr11 66161462 66161463 kgp3659736
chr11 66163793 66163794 rs12420203
chr11 66166505 66166506 kgp1818293
chr11 66167890 66167891 rs10750787
chr11 66171104 66171105 kgp12704038
chr11 66171199 66171200 kgp12711745
chr11 66175925 66175926 kgp12794284
chr11 66177951 66177952 rs2282530
chr11 66179062 66179063 rs12785651
chr11 66179555 66179556 rs12786563
chr11 66182416 66182417 rs12577917
chr11 66182449 66182450 kgp8836214
chr11 66183922 66183923 kgp8729143
chr11 66186743 66186744 rs11227481
chr11 66186881 66186882 rs7947391
chr11 66192679 66192680 kgp12933339
chr11 66202502 66202503 kgp12776426
chr11 66203024 66203025 rs2279865
chr11 66203340 66203341 kgp12705520
chr11 66222136 66222137 rs1791682
chr11 66228950 66228951 kgp9126595
chr11 66232271 66232272 rs1791677
chr11 66233500 66233501 kgp12645612
chr11 66240190 66240191 rs3892818
chr11 66240881 66240882 rs2277302
chr11 66244250 66244251 kgp11103777
chr11 66244311 66244312 kgp12900093
chr11 66244701 66244702 kgp12955963
chr11 66245623 66245624 kgp12800892
chr11 66245850 66245851 rs2282640
chr11 66246336 66246337 rs11821155
chr11 66248430 66248431 kgp10890357
chr11 66249851 66249852 kgp12941725
chr11 66249897 66249898 kgp12702036
chr11 66250837 66250838 kgp2622722
chr11 66254084 66254085 kgp1059441
chr11 66255514 66255515 kgp8644570
chr11 66255673 66255674 rs4930379
chr11 66258005 66258006 rs7950407
chr11 66262663 66262664 kgp12986258
chr11 66263242 66263243 kgp3869162
chr11 66264734 66264735 kgp12648548
chr11 66269713 66269714 kgp12212311
chr11 66272236 66272237 rs2305535
chr11 66272975 66272976 rs10501397
chr11 66274071 66274072 rs11227501
chr11 66276848 66276849 kgp12830547
chr11 66281243 66281244 rs11227511
chr11 66281269 66281270 kgp12283984
chr11 66281537 66281538 rs1671062
chr11 66282094 66282095 kgp3026235
chr11 66287195 66287196 kgp12713979
chr11 66288122 66288123 rs11822028
chr11 66288732 66288733 kgp8094519
chr11 66293778 66293779 rs3819247
chr11 66296113 66296114 rs11227516
chr11 66297298 66297299 kgp12617315
chr11 66299514 66299515 rs8432
chr11 66300347 66300348 kgp8827971
chr11 66300462 66300463 kgp7300829
chr11 66300722 66300723 kgp12875056
chr11 66309924 66309925 kgp4467750
chr11 66311010 66311011 rs3825065
chr11 66313025 66313026 rs11227527
chr11 66316556 66316557 rs597626
chr11 66317822 66317823 rs1791690
chr11 66318971 66318972 kgp5336654
chr11 66324761 66324762 rs677488
chr11 66326580 66326581 rs2275998
chr11 66328054 66328055 kgp11595174
chr11 66328094 66328095 rs1815739
chr11 66329731 66329732 rs540874
chr11 66329835 66329836 kgp12710963
chr11 66330767 66330768 kgp12659845
chr11 66330999 66331000 rs4576
chr11 66333071 66333072 rs4630309
chr11 66333597 66333598 kgp2864335
chr11 66335027 66335028 kgp12798717
chr11 66335414 66335415 kgp12814424
chr11 66338117 66338118 rs560556
chr11 66358125 66358126 rs486584
chr11 66359301 66359302 kgp12706820
chr11 66362883 66362884 kgp12692739
chr11 66369210 66369211 rs1791684
chr11 66372065 66372066 rs503250
chr11 66372389 66372390 kgp7993122
chr11 66380697 66380698 kgp13071217
chr11 66381516 66381517 rs12795774
chr11 66394583 66394584 kgp12955315
chr11 66395318 66395319 kgp12642790
chr11 66396318 66396319 kgp12774713
chr11 66399680 66399681 rs484262
chr11 66400451 66400452 kgp5106156
chr11 66400479 66400480 rs535211
chr11 66402066 66402067 rs11227554
chr11 66405624 66405625 kgp701310
chr11 66412401 66412402 kgp12672427
chr11 66414914 66414915 rs624561
chr11 66419553 66419554 rs481296
chr11 66438073 66438074 rs12577111
chr11 66451177 66451178 rs3741364
chr11 66451183 66451184 rs3741363
chr11 66451517 66451518 rs529712
chr11 66451562 66451563 rs548344
chr11 66456386 66456387 rs2276138
chr11 66469031 66469032 rs532439
chr11 66475893 66475894 kgp12676924
chr11 66481263 66481264 rs615536
chr11 66483264 66483265 rs12805133
chr11 66493824 66493825 rs10791889
chr11 66494955 66494956 kgp12646277
chr11 66503450 66503451 kgp12655994
chr11 66522316 66522317 kgp12856760
chr11 66530689 66530690 kgp5896236
chr11 66534515 66534516 kgp7862175
chr11 66543237 66543238 rs664297
chr11 66550450 66550451 kgp1029408
chr11 66551115 66551116 kgp3048370
chr11 66551142 66551143 kgp847963
chr11 66552354 66552355 kgp12608537
chr11 66558797 66558798 kgp12652322
chr11 66560022 66560023 rs4930390
chr11 66562247 66562248 rs608248
chr11 66565412 66565413 kgp7884321
chr11 66568942 66568943 rs682842
chr11 66570748 66570749 rs569818
chr11 66582209 66582210 rs10750790
chr11 66583758 66583759 rs7930203
chr11 66583778 66583779 rs543191
chr11 66595863 66595864 kgp13000503
chr11 66601091 66601092 rs12225302
chr11 66602098 66602099 rs627330
chr11 66608990 66608991 rs594313
chr11 66609288 66609289 kgp9913733
chr11 66609751 66609752 kgp324688
chr11 66617828 66617829 kgp13008955
chr11 66620700 66620701 kgp12847247
chr11 66621382 66621383 rs2077432
chr11 66623346 66623347 kgp13040614
chr11 66634396 66634397 rs7948839
chr11 66635958 66635959 kgp12743111
chr11 66636810 66636811 kgp13057853
chr11 66642395 66642396 rs2167457
chr11 66645022 66645023 kgp12658734
chr11 66645781 66645782 kgp1661659
chr11 66647429 66647430 kgp5551305
chr11 66648082 66648083 kgp12068520
chr11 66649611 66649612 rs7119426
chr11 66650059 66650060 rs10896139
chr11 66651185 66651186 kgp7507714
chr11 66653278 66653279 rs11227617
chr11 66653341 66653342 kgp11452305
chr11 66660948 66660949 rs35419027
chr11 66661514 66661515 kgp6906155
chr11 66662730 66662731 rs7122539
chr11 66665040 66665041 kgp8821146
chr11 66666213 66666214 kgp1125543
chr11 66672853 66672854 kgp3742744
chr11 66673078 66673079 rs10160758
chr11 66673092 66673093 rs11227622
chr11 66675989 66675990 rs6591226
chr11 66679737 66679738 rs10791894
chr11 66680542 66680543 rs4930394
chr11 66681633 66681634 rs7935749
chr11 66682859 66682860 rs11227624
chr11 66683227 66683228 kgp12957089
chr11 66684150 66684151 rs11227625
chr11 66685725 66685726 kgp940186
chr11 66686275 66686276 rs7131592
chr11 66687606 66687607 kgp12585385
chr11 66687862 66687863 rs7944999
chr11 66688527 66688528 rs966021
chr11 66690453 66690454 rs7110302
chr11 66690485 66690486 kgp149223
chr11 66692307 66692308 kgp8354819
chr11 66694038 66694039 kgp12620323
chr11 66694882 66694883 rs12291594
chr11 66700507 66700508 rs11823218
chr11 66703289 66703290 kgp8733070
chr11 66710500 66710501 kgp3870790
chr11 66714781 66714782 rs7119682
chr11 66715738 66715739 rs11820328
chr11 66718430 66718431 rs1530891
chr11 66719480 66719481 rs7107498
chr11 66721027 66721028 rs2278844
chr11 66722072 66722073 kgp12996547
chr11 66724370 66724371 rs6591228
chr11 66728043 66728044 rs11823164
chr11 66735474 66735475 kgp12673310
chr11 66751349 66751350 kgp12734327
chr11 66755206 66755207 kgp1205261
chr11 66755752 66755753 kgp12924835
chr11 66766753 66766754 rs12419173
chr11 66767758 66767759 kgp2348985
chr11 66768748 66768749 rs12275370
chr11 66773580 66773581 rs12284808
chr11 66774237 66774238 rs12293275
chr11 66777583 66777584 kgp12662771
chr11 66777832 66777833 rs7924894
chr11 66780314 66780315 rs12287658
chr11 66780483 66780484 kgp11294315
chr11 66781262 66781263 rs896436
chr11 66782593 66782594 rs1253440
chr11 66792395 66792396 kgp22819849
chr11 66793124 66793125 rs7942885
chr11 66793328 66793329 rs7943216
chr11 66794107 66794108 rs1892928
chr11 66796379 66796380 rs7941982
chr11 66800972 66800973 kgp12894051
chr11 66801246 66801247 rs10160663
chr11 66803811 66803812 kgp2922958
chr11 66803811 66803812 rs2260587
chr11 66807560 66807561 kgp12955256
chr11 66809081 66809082 kgp9794779
chr11 66810231 66810232 rs12222286
chr11 66817370 66817371 kgp12998209
chr11 66817457 66817458 kgp12879806
chr11 66818279 66818280 kgp12671336
chr11 66820368 66820369 rs12270068
chr11 66822778 66822779 rs947941
chr11 66828168 66828169 rs11227671
chr11 66832527 66832528 rs11227673
chr11 66833470 66833471 kgp880436
chr11 66834251 66834252 kgp7142975
chr11 66842468 66842469 rs11227678
chr11 66843333 66843334 kgp9084201
chr11 66843349 66843350 rs7932636
chr11 66845361 66845362 kgp3853135
chr11 66853464 66853465 rs10791899
chr11 66860890 66860891 kgp10350212
chr11 66862394 66862395 rs2001635
chr11 66863009 66863010 kgp5434098
chr11 66864916 66864917 kgp12711876
chr11 66867932 66867933 kgp10868790
chr11 66869880 66869881 kgp1487794
chr11 66874140 66874141 rs11227689
chr11 66882994 66882995 kgp4968399
chr11 66889298 66889299 kgp7321800
chr11 66889557 66889558 rs4478996
chr11 66894488 66894489 kgp6550270
chr11 66898491 66898492 rs11227699
chr11 66899337 66899338 kgp619408
chr11 66904804 66904805 rs11825309
chr11 66905293 66905294 kgp11346919
chr11 66910825 66910826 kgp4358730
chr11 66913458 66913459 kgp8033819
chr11 66916261 66916262 rs11227713
chr11 66918513 66918514 kgp12959266
chr11 66919277 66919278 rs655168
chr11 66925767 66925768 rs608273
chr11 66933409 66933410 rs1253784
chr11 66933552 66933553 rs17145414
chr11 66936160 66936161 rs11227723
chr11 66938752 66938753 kgp13031617
chr11 66943853 66943854 rs682509
chr11 66947950 66947951 kgp13045027
chr11 66948023 66948024 kgp13020338
chr11 66949628 66949629 rs10128545
chr11 66950373 66950374 rs6591235
chr11 66954545 66954546 kgp9901112
chr11 66956670 66956671 kgp12822479
chr11 66962165 66962166 kgp10785840
chr11 66963424 66963425 rs674499
chr11 66970596 66970597 rs4542419
chr11 66970795 66970796 rs4457752
chr11 66983140 66983141 rs4930415
chr11 66985393 66985394 kgp12651854
chr11 66985622 66985623 kgp12866874
chr11 66985643 66985644 rs11227740
chr11 66988741 66988742 rs11227742
chr11 66991616 66991617 rs6591239
chr11 66992231 66992232 rs7113390
chr11 66995602 66995603 rs3741189
chr11 66998854 66998855 rs3927807
chr11 67006299 67006300 rs12420556
chr11 67006399 67006400 rs10732253
chr11 67011764 67011765 rs12288048
chr11 67013196 67013197 kgp2704711
chr11 67013659 67013660 rs12285582
chr11 67016267 67016268 kgp12793705
chr11 67019640 67019641 kgp5203355
chr11 67021517 67021518 rs9630209
chr11 67021929 67021930 kgp12119685
chr11 67022489 67022490 kgp12700951
chr11 67023068 67023069 kgp12921119
chr11 67029222 67029223 rs7396248
chr11 67031425 67031426 kgp13073790
chr11 67031967 67031968 rs12791853
chr11 67033023 67033024 rs12286610
chr11 67033148 67033149 rs12286664
chr11 67036183 67036184 kgp3179298
chr11 67038664 67038665 kgp13014281
chr11 67044849 67044850 kgp8106532
chr11 67045471 67045472 rs948988
chr11 67046500 67046501 rs12274774
chr11 67047399 67047400 kgp12618586
chr11 67050291 67050292 rs2071007
chr11 67055481 67055482 kgp720283
chr11 67058497 67058498 kgp12940280
chr11 67062378 67062379 rs12291831
chr11 67065888 67065889 rs10896167
chr11 67068858 67068859 rs2298815
chr11 67070016 67070017 rs4930192
chr11 67072381 67072382 kgp3059054
chr11 67075130 67075131 kgp7428646
chr11 67081705 67081706 kgp805007
chr11 67084760 67084761 rs4930418
chr11 67086041 67086042 kgp13075190
chr11 67086297 67086298 rs1944096
chr11 67088393 67088394 rs1894112
chr11 67088719 67088720 rs887315
chr11 67089825 67089826 rs7926020
chr11 67090911 67090912 kgp12986636
chr11 67091009 67091010 rs7123483
chr11 67091192 67091193 kgp3243647
chr11 67103601 67103602 rs11227771
chr11 67111617 67111618 kgp2414172
chr11 67116871 67116872 kgp12933415
chr11 67119087 67119088 kgp12900342
chr11 67124332 67124333 rs1638566
chr11 67125222 67125223 rs1638567
chr11 67130121 67130122 rs1790740
chr11 67132479 67132480 kgp12768431
chr11 67135005 67135006 kgp416693
chr11 67135660 67135661 rs1790738
chr11 67135845 67135846 rs1790737
chr11 67135855 67135856 kgp8382912
chr11 67136020 67136021 rs11227780
chr11 67136417 67136418 rs4930197
chr11 67137726 67137727 rs12788752
chr11 67144746 67144747 rs4930198
chr11 67149023 67149024 rs1638572
chr11 67150106 67150107 rs34087937
chr11 67152967 67152968 kgp13002316
chr11 67156874 67156875 rs35821109
chr11 67158847 67158848 rs887316
chr11 67160284 67160285 kgp7056439
chr11 67160960 67160961 kgp8756775
chr11 67165014 67165015 rs2066494
chr11 67166336 67166337 kgp9229201
chr11 67166983 67166984 kgp6731007
chr11 67173239 67173240 rs12805811
chr11 67174150 67174151 kgp12889777
chr11 67174579 67174580 rs1790750
chr11 67176206 67176207 rs1790749
chr11 67180827 67180828 rs11820536
chr11 67184205 67184206 rs887318
chr11 67185595 67185596 rs12288107
chr11 67191448 67191449 rs1790747
chr11 67192554 67192555 rs1626067
chr11 67192836 67192837 kgp693748
chr11 67193792 67193793 kgp12244537
chr11 67196236 67196237 rs1476792
chr11 67199705 67199706 rs1638588
chr11 67200818 67200819 kgp11141421
chr11 67201614 67201615 kgp7576469
chr11 67204254 67204255 kgp11135239
chr11 67204341 67204342 rs12787021
chr11 67208130 67208131 kgp12926035
chr11 67213747 67213748 rs7479801
chr11 67218908 67218909 kgp12748497
chr11 67219118 67219119 kgp12956789
chr11 67220003 67220004 kgp12917369
chr11 67220174 67220175 rs1638560
chr11 67223085 67223086 kgp12997698
chr11 67224277 67224278 rs1625032
chr11 67224987 67224988 rs17501521
chr11 67226248 67226249 kgp12790171
chr11 67227005 67227006 rs11601325
chr11 67227564 67227565 kgp12986441
chr11 67234389 67234390 kgp12708405
chr11 67235105 67235106 kgp13027736
chr11 67235350 67235351 kgp281775
chr11 67239121 67239122 rs1632616
chr11 67240610 67240611 rs7124630
chr11 67241680 67241681 kgp12833210
chr11 67249396 67249397 rs1638581
chr11 67251034 67251035 rs12272798
chr11 67251253 67251254 rs1638584
chr11 67252176 67252177 rs1618605
chr11 67252399 67252400 rs1620333
chr11 67253563 67253564 kgp6669210
chr11 67253672 67253673 rs630172
chr11 67254508 67254509 kgp13014120
chr11 67255876 67255877 kgp303926
chr11 67256368 67256369 rs601363
chr11 67257169 67257170 kgp12662432
chr11 67257272 67257273 kgp10458367
chr11 67257555 67257556 kgp5741395
chr11 67263766 67263767 kgp8657066
chr11 67274620 67274621 kgp12847801
chr11 67275664 67275665 kgp12730451
chr11 67277453 67277454 rs687343
chr11 67277474 67277475 rs687376
chr11 67280619 67280620 rs4465371
chr11 67282221 67282222 kgp2209432
chr11 67283890 67283891 rs604904
chr11 67286074 67286075 rs682208
chr11 67286667 67286668 kgp12978353
chr11 67294197 67294198 rs4930430
chr11 67294307 67294308 rs4930431
chr11 67297930 67297931 kgp9380204
chr11 67304130 67304131 rs7938563
chr11 67311257 67311258 rs694616
chr11 67312707 67312708 kgp5939462
chr11 67313055 67313056 kgp4375863
chr11 67314143 67314144 rs7106423
chr11 67322826 67322827 kgp9233952
chr11 67327181 67327182 kgp13031493
chr11 67329296 67329297 kgp12700636
chr11 67339277 67339278 rs675679
chr11 67339948 67339949 rs688878
chr11 67342760 67342761 kgp6443921
chr11 67344688 67344689 kgp4542734
chr11 67345390 67345391 kgp12769702
chr11 67346742 67346743 rs7927381
chr11 67347416 67347417 rs7941395
chr11 67347594 67347595 rs7941648
chr11 67349898 67349899 rs6591256
chr11 67350053 67350054 rs8191431
chr11 67353252 67353253 rs749174
chr11 67353352 67353353 kgp12869204
chr11 67353843 67353844 kgp4466786
chr11 67354405 67354406 rs947895
chr11 67357639 67357640 kgp12803525
chr11 67358732 67358733 kgp12628822
chr11 67363916 67363917 kgp3578561
chr11 67364196 67364197 rs11227846
chr11 67368546 67368547 kgp13021094
chr11 67368640 67368641 rs12790798
chr11 67369662 67369663 rs2514014
chr11 67370765 67370766 rs4024254
chr11 67372476 67372477 rs12421329
chr11 67374155 67374156 rs2514013
chr11 67377561 67377562 kgp10465717
chr11 67377757 67377758 rs11227856
chr11 67377889 67377890 kgp12972698
chr11 67378228 67378229 kgp6963686
chr11 67378706 67378707 kgp12594379
chr11 67379078 67379079 kgp12936567
chr11 67379574 67379575 rs12295232
chr11 67380515 67380516 kgp12992121
chr11 67380770 67380771 kgp22813861
chr11 67385260 67385261 kgp887106
chr11 67385658 67385659 kgp9679240
chr11 67394894 67394895 rs4930461
chr11 67395623 67395624 kgp12999875
chr11 67395713 67395714 rs7124513
chr11 67398861 67398862 kgp10725499
chr11 67398880 67398881 kgp862152
chr11 67400565 67400566 kgp12725584
chr11 67400845 67400846 rs11227871
chr11 67402361 67402362 kgp11395878
chr11 67402743 67402744 kgp12105337
chr11 67402906 67402907 kgp2992544
chr11 67403074 67403075 kgp9762939
chr11 67403380 67403381 kgp13001819
chr11 67404482 67404483 kgp12735049
chr11 67405966 67405967 kgp8569156
chr11 67406828 67406829 kgp8079613
chr11 67407118 67407119 kgp13072954
chr11 67407145 67407146 rs2447591
chr11 67407666 67407667 rs2447590
chr11 67408089 67408090 rs2509712
chr11 67408790 67408791 rs2509713
chr11 67408884 67408885 kgp4140262
chr11 67411829 67411830 rs2447587
chr11 67414245 67414246 kgp1090467
chr11 67414590 67414591 kgp1865375
chr11 67415053 67415054 kgp2474526
chr11 67415053 67415054 rs2514036
chr11 67416637 67416638 kgp10276366
chr11 67416962 67416963 kgp2510864
chr11 67418036 67418037 kgp5929409
chr11 67418201 67418202 rs2252727
chr11 67418308 67418309 rs2509719
chr11 67419854 67419855 rs10736660
chr11 67420349 67420350 kgp4969895
chr11 67421340 67421341 kgp7199890
chr11 67422231 67422232 rs2447597
chr11 67423891 67423892 rs4930211
chr11 67430263 67430264 rs1551885
chr11 67430481 67430482 rs866907
chr11 67430761 67430762 rs1551886
chr11 67431037 67431038 rs1979375
chr11 67433298 67433299 kgp12930925
chr11 67434077 67434078 kgp12926365
chr11 67434160 67434161 kgp12584204
chr11 67434186 67434187 kgp12842648
chr11 67434415 67434416 rs4646823
chr11 67440833 67440834 kgp6392671
chr11 67441008 67441009 GA028202
chr11 67441471 67441472 kgp9023350
chr11 67442576 67442577 kgp12648837
chr11 67442660 67442661 rs17510687
chr11 67448739 67448740 rs11603033
chr11 67453419 67453420 kgp9939358
chr11 67456005 67456006 kgp12905365
chr11 67457094 67457095 kgp4071364
chr11 67457503 67457504 kgp1002152
chr11 67457737 67457738 kgp2693170
chr11 67458461 67458462 kgp12718220
chr11 67459162 67459163 rs2514046
chr11 67459178 67459179 kgp22146
chr11 67460528 67460529 rs4930482
chr11 67460911 67460912 rs7118125
chr11 67462415 67462416 kgp7882056
chr11 67462548 67462549 rs11227881
chr11 67463186 67463187 kgp12685557
chr11 67463794 67463795 rs7114937
chr11 67464449 67464450 kgp12676086
chr11 67464629 67464630 kgp7301081
chr11 67464927 67464928 rs7941000
chr11 67465778 67465779 kgp12793011
chr11 67468615 67468616 kgp13010555
chr11 67472144 67472145 rs4930217
chr11 67472904 67472905 rs4385902
chr11 67477370 67477371 kgp5933741
chr11 67511693 67511694 kgp10300511
chr11 67513867 67513868 kgp12869479
chr11 67516104 67516105 kgp5819752
chr11 67516790 67516791 kgp12449666
chr11 67516836 67516837 kgp9516698
chr11 67516923 67516924 kgp2886016
chr11 67526981 67526982 kgp9434891
chr11 67532833 67532834 kgp3088742
chr11 67532905 67532906 kgp5095811
chr11 67533194 67533195 rs10750808
chr11 67535660 67535661 kgp3047076
chr11 67536794 67536795 kgp1230516
chr11 67536947 67536948 rs10896215
chr11 67539294 67539295 kgp10150807
chr11 67547720 67547721 kgp12607357
chr11 67550394 67550395 rs7929569
chr11 67559498 67559499 kgp3161998
chr11 67571054 67571055 kgp8307138
chr11 67573896 67573897 kgp12730399
chr11 67579117 67579118 kgp13022021
chr11 67579542 67579543 kgp4514029
chr11 67587775 67587776 rs10750813
chr11 67588011 67588012 rs10791946
chr11 67594701 67594702 kgp4770289
chr11 67615299 67615300 kgp11411372
chr11 67627136 67627137 kgp11031134
chr11 67640574 67640575 kgp10988093
chr11 67660020 67660021 kgp10005578
chr11 67664571 67664572 kgp12649258
chr11 67667945 67667946 rs1961725
chr11 67670150 67670151 kgp12477426
chr11 67702701 67702702 kgp12328024
chr11 67715027 67715028 rs308309
chr11 67731955 67731956 rs308351
chr11 67748816 67748817 rs7122260
chr11 67768795 67768796 rs11228120
chr11 67772387 67772388 kgp7598464
chr11 67772728 67772729 rs3808969
chr11 67773896 67773897 rs7952122
chr11 67775100 67775101 kgp6134261
chr11 67776464 67776465 rs557098
chr11 67776685 67776686 kgp12621509
chr11 67781568 67781569 rs172620
chr11 67781758 67781759 kgp13019486
chr11 67784277 67784278 rs3751084
chr11 67785756 67785757 kgp12896982
chr11 67788562 67788563 rs4646812
chr11 67789137 67789138 rs2286168
chr11 67793013 67793014 rs105147
chr11 67793447 67793448 rs2286164
chr11 67793508 67793509 rs2286163
chr11 67795065 67795066 rs886701
chr11 67795298 67795299 kgp4279029
chr11 67796631 67796632 rs15518
chr11 67796755 67796756 rs3115547
chr11 67797240 67797241 rs11825872
chr11 67798155 67798156 rs4147776
chr11 67799925 67799926 rs2075626
chr11 67802906 67802907 rs1104739
chr11 67803054 67803055 kgp3947516
chr11 67804073 67804074 kgp12114986
chr11 67804806 67804807 kgp1842294
chr11 67805380 67805381 rs4147780
chr11 67820334 67820335 kgp10684064
chr11 67820529 67820530 kgp12961361
chr11 67821035 67821036 rs3794186
chr11 67830294 67830295 rs7123035
chr11 67831470 67831471 kgp6667709
chr11 67833542 67833543 rs7928739
chr11 67838693 67838694 kgp7889379
chr11 67842368 67842369 rs2512611
chr11 67844878 67844879 kgp3052416
chr11 67846195 67846196 rs2457180
chr11 67849637 67849638 kgp12730460
chr11 67854034 67854035 rs2511439
chr11 67856509 67856510 rs2511437
chr11 67857895 67857896 kgp12749922
chr11 67861428 67861429 kgp12668046
chr11 67862083 67862084 rs3935460
chr11 67867547 67867548 rs10791957
chr11 67870320 67870321 rs11228131
chr11 67872045 67872046 rs4460814
chr11 67878156 67878157 rs4930557
chr11 67886605 67886606 kgp13054084
chr11 67886675 67886676 kgp11417757
chr11 67891288 67891289 rs7127090
chr11 67896559 67896560 rs7940501
chr11 67897482 67897483 rs7944372
chr11 67905980 67905981 rs2511475
chr11 67910782 67910783 rs2511470
chr11 67915692 67915693 rs1547890
chr11 67917028 67917029 rs1547888
chr11 67917086 67917087 rs1547889
chr11 67918677 67918678 rs2511477
chr11 67924558 67924559 kgp10983213
chr11 67925775 67925776 kgp12922746
chr11 67927516 67927517 kgp1769350
chr11 67927927 67927928 rs4256988
chr11 67928519 67928520 rs1540209
chr11 67929412 67929413 kgp12859099
chr11 67929670 67929671 rs1894204
chr11 67930280 67930281 kgp12589817
chr11 67931458 67931459 rs10896298
chr11 67931760 67931761 rs4930561
chr11 67938847 67938848 rs7949511
chr11 67939572 67939573 kgp10911491
chr11 67946077 67946078 rs1894205
chr11 67947274 67947275 rs7126326
chr11 67950116 67950117 rs17148921
chr11 67953128 67953129 rs11228152
chr11 67953771 67953772 rs10896300
chr11 67957069 67957070 kgp12902614
chr11 67959606 67959607 rs7931502
chr11 67959805 67959806 kgp1641921
chr11 67963830 67963831 kgp12595772
chr11 67964817 67964818 kgp5981072
chr11 67968723 67968724 rs12800984
chr11 67971545 67971546 rs2129848
chr11 67976811 67976812 rs6591335
chr11 67977333 67977334 kgp9629683
chr11 67979509 67979510 rs11228163
chr11 67982990 67982991 rs7935070
chr11 67986684 67986685 kgp4907115
chr11 67994381 67994382 kgp151469
chr11 67994431 67994432 kgp9843831
chr11 67996559 67996560 kgp12857617
chr11 68000578 68000579 rs4930568
chr11 68001406 68001407 rs1793347
chr11 68010720 68010721 kgp4118665
chr11 68013442 68013443 kgp12635754
chr11 68022005 68022006 rs2450908
chr11 68023136 68023137 kgp6973972
chr11 68023199 68023200 rs2458268
chr11 68025466 68025467 rs674857
chr11 68025849 68025850 rs11228184
chr11 68027980 68027981 kgp2095449
chr11 68029517 68029518 kgp13009968
chr11 68030014 68030015 kgp3224573
chr11 68030172 68030173 rs3802746
chr11 68033924 68033925 rs7342161
chr11 68034771 68034772 rs10791971
chr11 68037231 68037232 kgp2747834
chr11 68037884 68037885 rs1979579
chr11 68044589 68044590 kgp696634
chr11 68044803 68044804 rs450112
chr11 68046780 68046781 kgp5059267
chr11 68046830 68046831 kgp8876397
chr11 68050175 68050176 rs634918
chr11 68050757 68050758 kgp12970351
chr11 68055189 68055190 kgp854729
chr11 68056736 68056737 kgp13016167
chr11 68056769 68056770 rs11606508
chr11 68066033 68066034 kgp4425758
chr11 68066411 68066412 kgp1726795
chr11 68070094 68070095 rs474742
chr11 68073936 68073937 kgp12798571
chr11 68077469 68077470 kgp10123218
chr11 68079318 68079319 kgp2565081
chr11 68079359 68079360 kgp12603768
chr11 68082402 68082403 kgp1608703
chr11 68084473 68084474 kgp3414264
chr11 68085332 68085333 kgp2412778
chr11 68088830 68088831 rs4988300
chr11 68089497 68089498 kgp13033630
chr11 68093192 68093193 rs7924398
chr11 68094740 68094741 rs634008
chr11 68098798 68098799 rs7948226
chr11 68101999 68102000 rs606989
chr11 68104301 68104302 rs648438
chr11 68104940 68104941 kgp12775484
chr11 68105436 68105437 kgp9303054
chr11 68107933 68107934 rs7121668
chr11 68108331 68108332 rs312778
chr11 68111051 68111052 kgp12763082
chr11 68111208 68111209 kgp7195090
chr11 68114295 68114296 kgp379147
chr11 68114437 68114438 kgp12802428
chr11 68117067 68117068 kgp12826038
chr11 68118501 68118502 kgp10975470
chr11 68118562 68118563 rs312783
chr11 68122294 68122295 rs312788
chr11 68126205 68126206 kgp13025245
chr11 68129605 68129606 kgp11315965
chr11 68129678 68129679 rs312792
chr11 68130632 68130633 kgp12967016
chr11 68135889 68135890 rs7112824
chr11 68139152 68139153 rs17149025
chr11 68139368 68139369 kgp546552
chr11 68140198 68140199 kgp12587523
chr11 68140781 68140782 rs624947
chr11 68141161 68141162 kgp493078
chr11 68142849 68142850 rs17149031
chr11 68145165 68145166 kgp1114115
chr11 68146089 68146090 kgp10968914
chr11 68146660 68146661 rs11826287
chr11 68153214 68153215 kgp6848096
chr11 68156820 68156821 rs679051
chr11 68157194 68157195 kgp12908545
chr11 68157900 68157901 kgp6644626
chr11 68159151 68159152 rs3781590
chr11 68160005 68160006 kgp12601615
chr11 68160302 68160303 kgp3505264
chr11 68161473 68161474 kgp3074422
chr11 68162958 68162959 kgp9395235
chr11 68168871 68168872 rs678263
chr11 68170233 68170234 rs12296049
chr11 68171012 68171013 rs545382
chr11 68172101 68172102 rs594090
chr11 68173860 68173861 kgp2351254
chr11 68174121 68174122 kgp6205014
chr11 68174429 68174430 kgp3217183
chr11 68177422 68177423 kgp12989858
chr11 68177613 68177614 kgp10612242
chr11 68177707 68177708 rs576118
chr11 68182027 68182028 rs314750
chr11 68185615 68185616 rs2472415
chr11 68186391 68186392 rs546803
chr11 68192345 68192346 rs599083
chr11 68192629 68192630 kgp9468711
chr11 68192689 68192690 rs556442
chr11 68194610 68194611 rs630225
chr11 68196829 68196830 rs608343
chr11 68196960 68196961 rs607887
chr11 68199007 68199008 kgp4481556
chr11 68201006 68201007 rs12417014
chr11 68203624 68203625 kgp1638143
chr11 68203790 68203791 kgp3443244
chr11 68205145 68205146 kgp7363412
chr11 68205577 68205578 rs901823
chr11 68205869 68205870 kgp12869294
chr11 68206172 68206173 kgp10499385
chr11 68206196 68206197 kgp4167800
chr11 68206331 68206332 kgp13006840
chr11 68207353 68207354 kgp22751114
chr11 68208036 68208037 kgp1359436
chr11 68209717 68209718 rs3781579
chr11 68210117 68210118 kgp11679680
chr11 68212081 68212082 kgp6054999
chr11 68215953 68215954 rs632605
chr11 68217419 68217420 rs676318
chr11 68229786 68229787 kgp4862699
chr11 68244557 68244558 rs11228251
chr11 68251459 68251460 rs11228256
chr11 68254327 68254328 rs11228258
chr11 68256846 68256847 rs2186937
chr11 68266323 68266324 kgp12709188
chr11 68269522 68269523 rs584118
chr11 68270014 68270015 kgp12989528
chr11 68271226 68271227 kgp12151079
chr11 68274419 68274420 kgp6583790
chr11 68279274 68279275 kgp2363155
chr11 68279570 68279571 rs7937163
chr11 68289795 68289796 rs11228269
chr11 68290432 68290433 rs7925275
chr11 68292929 68292930 rs7936582
chr11 68293544 68293545 rs7950900
chr11 68295012 68295013 rs17149152
chr11 68297200 68297201 rs17149156
chr11 68298511 68298512 rs7106259
chr11 68298632 68298633 rs7124078
chr11 68299359 68299360 rs10896338
chr11 68300821 68300822 rs11822059
chr11 68302100 68302101 rs2840367
chr11 68303628 68303629 rs12281742
chr11 68309139 68309140 rs948315
chr11 68311795 68311796 rs17149166
chr11 68312644 68312645 kgp11463738
chr11 68316747 68316748 kgp12512021
chr11 68319488 68319489 rs12284933
chr11 68328869 68328870 rs7102898
chr11 68331153 68331154 rs7119422
chr11 68331714 68331715 kgp7405039
chr11 68332092 68332093 rs7109294
chr11 68334811 68334812 kgp12914929
chr11 68335477 68335478 rs6591341
chr11 68337402 68337403 kgp10572273
chr11 68338488 68338489 kgp12806215
chr11 68341721 68341722 kgp11105411
chr11 68343592 68343593 rs3740629
chr11 68346005 68346006 kgp7303682
chr11 68346509 68346510 kgp11899658
chr11 68350913 68350914 rs17149176
chr11 68353126 68353127 rs10896347
chr11 68357367 68357368 rs10896348
chr11 68358713 68358714 kgp12819781
chr11 68359184 68359185 kgp12721909
chr11 68360679 68360680 rs7118897
chr11 68362163 68362164 rs7123564
chr11 68363912 68363913 rs7952656
chr11 68367192 68367193 rs3758643
chr11 68371409 68371410 kgp12987380
chr11 68371657 68371658 rs12283755
chr11 68371772 68371773 kgp13040900
chr11 68374182 68374183 rs7107622
chr11 68377445 68377446 kgp1048369
chr11 68377601 68377602 rs7104877
chr11 68378044 68378045 rs2236708
chr11 68381414 68381415 rs3740628
chr11 68381606 68381607 rs4988291
chr11 68382516 68382517 kgp2107448
chr11 68382559 68382560 kgp8499187
chr11 68382724 68382725 kgp12941976
chr11 68387294 68387295 kgp3959516
chr11 68387885 68387886 kgp12955685
chr11 68387983 68387984 rs7128942
chr11 68388566 68388567 rs11228294
chr11 68389071 68389072 rs12291008
chr11 68391196 68391197 rs11228296
chr11 68400952 68400953 rs2510375
chr11 68408003 68408004 rs2510389
chr11 68408288 68408289 rs882979
chr11 68408594 68408595 kgp9584021
chr11 68409103 68409104 kgp841407
chr11 68409310 68409311 kgp2499040
chr11 68410163 68410164 kgp4451302
chr11 68411346 68411347 rs4930585
chr11 68411458 68411459 kgp12750753
chr11 68417093 68417094 rs2513281
chr11 68419288 68419289 kgp8277751
chr11 68420797 68420798 rs948862
chr11 68420973 68420974 rs948863
chr11 68421866 68421867 kgp9550561
chr11 68421891 68421892 rs4930591
chr11 68428738 68428739 kgp8991941
chr11 68428924 68428925 kgp5631809
chr11 68429686 68429687 kgp11161827
chr11 68433261 68433262 kgp1558589
chr11 68434180 68434181 rs4930593
chr11 68441196 68441197 rs6591348
chr11 68444237 68444238 kgp12950337
chr11 68446143 68446144 rs2513297
chr11 68446423 68446424 rs2187331
chr11 68447109 68447110 kgp5633469
chr11 68448057 68448058 kgp7429050
chr11 68448290 68448291 rs6591349
chr11 68450313 68450314 rs2097042
chr11 68452984 68452985 rs694066
chr11 68454002 68454003 kgp1860189
chr11 68454165 68454166 kgp10980899
chr11 68454681 68454682 rs1546309
chr11 68456409 68456410 kgp10719893
chr11 68457818 68457819 kgp13015446
chr11 68457942 68457943 rs3136541
chr11 68458446 68458447 kgp13042613
chr11 68458469 68458470 rs1042577
chr11 68458583 68458584 kgp12957769
chr11 68459202 68459203 rs3136543
chr11 68463068 68463069 kgp12666198
chr11 68463935 68463936 rs7951412
chr11 68466817 68466818 kgp11515355
chr11 68468669 68468670 rs6591350
chr11 68470830 68470831 rs2510367
chr11 68471478 68471479 rs2510366
chr11 68471773 68471774 rs7127598
chr11 68478206 68478207 rs10750832
chr11 68479971 68479972 rs4460815
chr11 68481489 68481490 rs4073959
chr11 68482488 68482489 rs4531478
chr11 68484013 68484014 rs7110468
chr11 68485823 68485824 kgp6326145
chr11 68487512 68487513 rs6591352
chr11 68487644 68487645 kgp12213196
chr11 68490749 68490750 kgp3163214
chr11 68493595 68493596 kgp12817246
chr11 68493711 68493712 rs10791993
chr11 68498633 68498634 kgp2892438
chr11 68499052 68499053 rs12292257
chr11 68499873 68499874 rs4930243
chr11 68504473 68504474 rs4930244
chr11 68504906 68504907 rs7103131
chr11 68505063 68505064 rs7103254
chr11 68511136 68511137 rs10896363
chr11 68511773 68511774 kgp12721944
chr11 68512144 68512145 kgp9119373
chr11 68513465 68513466 rs4930606
chr11 68514016 68514017 GA028218
chr11 68514264 68514265 rs7941385
chr11 68521071 68521072 rs4584583
chr11 68522052 68522053 kgp1408131
chr11 68523909 68523910 kgp4417473
chr11 68525769 68525770 rs2924700
chr11 68527599 68527600 rs3019598
chr11 68528612 68528613 rs897049
chr11 68529026 68529027 kgp23174843
chr11 68530256 68530257 kgp6431715
chr11 68530317 68530318 rs7112615
chr11 68531595 68531596 rs4930608
chr11 68532003 68532004 kgp12682406
chr11 68532387 68532388 kgp11688122
chr11 68533198 68533199 kgp12923719
chr11 68537737 68537738 kgp12964621
chr11 68538659 68538660 rs2123869
chr11 68538938 68538939 rs3019593
chr11 68539868 68539869 kgp4450876
chr11 68539972 68539973 rs2060980
chr11 68539979 68539980 kgp6439498
chr11 68544437 68544438 rs897047
chr11 68544984 68544985 rs10791997
chr11 68548259 68548260 kgp11873608
chr11 68549339 68549340 kgp4446575
chr11 68550067 68550068 rs2924685
chr11 68554502 68554503 rs747840
chr11 68556379 68556380 kgp5418437
chr11 68556781 68556782 rs2924679
chr11 68561842 68561843 kgp13082322
chr11 68565903 68565904 rs4930248
chr11 68566838 68566839 kgp3760801
chr11 68569253 68569254 kgp5325985
chr11 68571730 68571731 kgp12629928
chr11 68574428 68574429 kgp3755453
chr11 68574582 68574583 kgp12935638
chr11 68576947 68576948 kgp12993904
chr11 68579101 68579102 kgp13002256
chr11 68579945 68579946 kgp12821739
chr11 68583670 68583671 rs2924689
chr11 68583683 68583684 rs11228364
chr11 68585355 68585356 rs3019606
chr11 68585985 68585986 rs3019607
chr11 68586939 68586940 kgp13065981
chr11 68589256 68589257 rs3019613
chr11 68597103 68597104 rs10896371
chr11 68598053 68598054 rs7938117
chr11 68598533 68598534 kgp3536281
chr11 68598683 68598684 rs1017640
chr11 68598782 68598783 kgp6956985
chr11 68603156 68603157 rs613084
chr11 68603345 68603346 kgp8231425
chr11 68605689 68605690 rs3019594
chr11 68610142 68610143 rs7131462
chr11 68613201 68613202 kgp8620564
chr11 68616939 68616940 kgp10873235
chr11 68617885 68617886 kgp2326039
chr11 68620222 68620223 rs624420
chr11 68621439 68621440 kgp7102425
chr11 68623711 68623712 kgp10118955
chr11 68624897 68624898 rs1249528
chr11 68625285 68625286 kgp12422552
chr11 68626404 68626405 kgp162948
chr11 68627534 68627535 rs619727
chr11 68629928 68629929 rs604524
chr11 68631239 68631240 kgp5584655
chr11 68637168 68637169 rs686877
chr11 68642304 68642305 rs670114
chr11 68644956 68644957 kgp12777533
chr11 68650063 68650064 rs592697
chr11 68658168 68658169 kgp12786109
chr11 68659209 68659210 rs535559
chr11 68661574 68661575 rs569445
chr11 68664561 68664562 rs678747
chr11 68666053 68666054 kgp1167824
chr11 68666867 68666868 kgp12676502
chr11 68667197 68667198 rs636049
chr11 68670711 68670712 rs603076
chr11 68670773 68670774 kgp12614397
chr11 68671103 68671104 rs629426
chr11 68671418 68671419 kgp1503003
chr11 68671476 68671477 kgp4980703
chr11 68672087 68672088 kgp15223
chr11 68672799 68672800 kgp10644413
chr11 68672890 68672891 rs497530
chr11 68673672 68673673 rs7117495
chr11 68678961 68678962 kgp8075841
chr11 68678961 68678962 rs560096
chr11 68681768 68681769 kgp8211462
chr11 68682401 68682402 rs10896380
chr11 68684104 68684105 rs12419421
chr11 68684282 68684283 kgp10596656
chr11 68692140 68692141 rs685320
chr11 68692982 68692983 rs7123271
chr11 68693099 68693100 kgp11244302
chr11 68699774 68699775 kgp3186247
chr11 68700098 68700099 kgp12799241
chr11 68700358 68700359 kgp6285754
chr11 68700423 68700424 rs478647
chr11 68701947 68701948 kgp10710198
chr11 68703263 68703264 kgp7185665
chr11 68703958 68703959 rs622082
chr11 68704263 68704264 rs546382
chr11 68705875 68705876 rs4378405
chr11 68707453 68707454 kgp2999383
chr11 68707879 68707880 kgp6816647
chr11 68710846 68710847 kgp3970388
chr11 68715543 68715544 rs4930631
chr11 68715645 68715646 rs516510
chr11 68715737 68715738 rs494607
chr11 68716241 68716242 kgp13036457
chr11 68716294 68716295 kgp4476512
chr11 68718605 68718606 kgp13058527
chr11 68719597 68719598 rs6421653
chr11 68720010 68720011 rs10896384
chr11 68728358 68728359 rs12800381
chr11 68734220 68734221 kgp7313382
chr11 68734891 68734892 rs11228426
chr11 68735477 68735478 rs11228427
chr11 68736934 68736935 kgp12845416
chr11 68737010 68737011 kgp10202892
chr11 68738156 68738157 rs4930255
chr11 68740951 68740952 rs752296
chr11 68741304 68741305 rs2017403
chr11 68743604 68743605 kgp12695264
chr11 68746061 68746062 kgp5665142
chr11 68746327 68746328 rs10896389
chr11 68748002 68748003 kgp4321244
chr11 68749539 68749540 rs10896390
chr11 68749679 68749680 kgp12960095
chr11 68755042 68755043 rs2846194
chr11 68755112 68755113 kgp877412
chr11 68756662 68756663 kgp1488488
chr11 68758486 68758487 kgp11997625
chr11 68758839 68758840 kgp9696023
chr11 68759824 68759825 rs12806229
chr11 68761421 68761422 rs2602814
chr11 68761524 68761525 rs2846199
chr11 68762279 68762280 rs12420399
chr11 68765112 68765113 kgp12232443
chr11 68765709 68765710 kgp22731160
chr11 68765794 68765795 kgp12840344
chr11 68767642 68767643 rs1249581
chr11 68767795 68767796 kgp10180200
chr11 68769081 68769082 rs1249578
chr11 68771754 68771755 rs12803642
chr11 68772071 68772072 kgp431715
chr11 68773402 68773403 kgp11346953
chr11 68782222 68782223 rs2846196
chr11 68784753 68784754 rs10792008
chr11 68785484 68785485 rs11606738
chr11 68785658 68785659 rs12790923
chr11 68789605 68789606 kgp6040286
chr11 68792966 68792967 kgp418971
chr11 68793205 68793206 rs11228444
chr11 68795573 68795574 kgp7911167
chr11 68795650 68795651 kgp22827978
chr11 68798140 68798141 kgp10737826
chr11 68798590 68798591 rs12806559
chr11 68799771 68799772 kgp8017848
chr11 68800369 68800370 kgp11830663
chr11 68800616 68800617 kgp1792760
chr11 68801627 68801628 kgp11551554
chr11 68801806 68801807 kgp12943862
chr11 68804450 68804451 rs11228450
chr11 68805399 68805400 kgp13026155
chr11 68807111 68807112 rs10896397
chr11 68808830 68808831 kgp2683058
chr11 68809690 68809691 kgp8103698
chr11 68810836 68810837 rs2034691
chr11 68812023 68812024 kgp11706751
chr11 68815522 68815523 rs10750836
chr11 68818616 68818617 kgp11503867
chr11 68819010 68819011 rs11823877
chr11 68820568 68820569 rs10792012
chr11 68820875 68820876 rs11228461
chr11 68822022 68822023 rs7127082
chr11 68825028 68825029 kgp12862915
chr11 68825036 68825037 rs3750973
chr11 68826316 68826317 kgp8232458
chr11 68826531 68826532 kgp2129677
chr11 68826542 68826543 kgp7930026
chr11 68828928 68828929 rs896978
chr11 68829637 68829638 rs11228469
chr11 68834967 68834968 kgp5723802
chr11 68838027 68838028 rs3829236
chr11 68840013 68840014 kgp3563273
chr11 68840159 68840160 kgp2473512
chr11 68840396 68840397 kgp9482205
chr11 68840866 68840867 kgp12730248
chr11 68846097 68846098 kgp398250
chr11 68847004 68847005 rs4930263
chr11 68847155 68847156 rs731974
chr11 68851413 68851414 kgp5353208
chr11 68851465 68851466 rs896973
chr11 68852659 68852660 rs2290420
chr11 68855482 68855483 rs1551306
chr11 68855953 68855954 rs4930265
chr11 68856110 68856111 kgp13048163
chr11 68856223 68856224 kgp12977996
chr11 68856679 68856680 kgp11832941
chr11 68856803 68856804 kgp11507784
chr11 68856842 68856843 kgp13038847
chr11 68856915 68856916 rs1005858
chr11 68857037 68857038 rs1551310
chr11 68859376 68859377 rs7126711
chr11 68859502 68859503 kgp12924329
chr11 68859607 68859608 kgp12958232
chr11 68860222 68860223 rs7930709
chr11 68860657 68860658 rs7111999
chr11 68861328 68861329 rs10736672
chr11 68863047 68863048 kgp9551296
chr11 68863602 68863603 rs4930266
chr11 68866090 68866091 kgp2148513
chr11 68866744 68866745 kgp11903128
chr11 68866913 68866914 rs2305498
chr11 68870104 68870105 rs2924536
chr11 68870148 68870149 kgp7298770
chr11 68870297 68870298 rs11228498
chr11 68870873 68870874 kgp3398780
chr11 68871437 68871438 kgp6870392
chr11 68871591 68871592 kgp4586495
chr11 68871638 68871639 kgp7496159
chr11 68871793 68871794 rs930782
chr11 68875350 68875351 kgp2522535
chr11 68876159 68876160 kgp3908127
chr11 68877161 68877162 rs10896430
chr11 68879043 68879044 kgp278684
chr11 68881383 68881384 kgp10578801
chr11 68881648 68881649 rs3019779
chr11 68881820 68881821 kgp6117603
chr11 68882061 68882062 kgp12762478
chr11 68882243 68882244 kgp8372673
chr11 68884754 68884755 rs3892895
chr11 68885058 68885059 kgp12680342
chr11 68885277 68885278 kgp9045873
chr11 68886178 68886179 rs930788
chr11 68889181 68889182 rs11228506
chr11 68889498 68889499 kgp4983176
chr11 68889778 68889779 kgp10164379
chr11 68893357 68893358 kgp660442
chr11 68894561 68894562 kgp7177617
chr11 68894752 68894753 rs12284087
chr11 68898008 68898009 kgp1535837
chr11 68899610 68899611 kgp7588152
chr11 68899813 68899814 rs2123764
chr11 68901450 68901451 kgp6682650
chr11 68902700 68902701 kgp1864202
chr11 68903832 68903833 rs11228515
chr11 68904896 68904897 kgp2208439
chr11 68905034 68905035 kgp12691564
chr11 68905411 68905412 rs11228518
chr11 68905439 68905440 rs2123765
chr11 68906569 68906570 rs10896438
chr11 68907001 68907002 rs7928319
chr11 68909578 68909579 rs17149775
chr11 68910578 68910579 rs2924540
chr11 68912220 68912221 kgp1092025
chr11 68913720 68913721 kgp12622720
chr11 68914329 68914330 rs7935486
chr11 68915846 68915847 kgp12568792
chr11 68920676 68920677 kgp12929849
chr11 68923596 68923597 rs3019751
chr11 68924078 68924079 kgp2354969
chr11 68924340 68924341 kgp5611992
chr11 68924995 68924996 kgp889574
chr11 68926434 68926435 kgp5119614
chr11 68926522 68926523 kgp12695892
chr11 68931902 68931903 kgp3998915
chr11 68932898 68932899 rs7940364
chr11 68933231 68933232 kgp12750972
chr11 68933896 68933897 rs1011176
chr11 68934696 68934697 kgp7919892
chr11 68937166 68937167 kgp12988497
chr11 68938708 68938709 kgp12860511
chr11 68943220 68943221 kgp12986756
chr11 68943331 68943332 kgp1489425
chr11 68943546 68943547 rs12283434
chr11 68946857 68946858 rs12417953
chr11 68947327 68947328 kgp3907945
chr11 68947809 68947810 kgp3729474
chr11 68949735 68949736 kgp2965996
chr11 68953053 68953054 rs7128814
chr11 68954515 68954516 kgp12886516
chr11 68955279 68955280 kgp12357966
chr11 68957019 68957020 rs10219207
chr11 68959688 68959689 rs4072598
chr11 68960183 68960184 rs11228553
chr11 68960390 68960391 rs12223972
chr11 68961028 68961029 kgp12763158
chr11 68964136 68964137 kgp427349
chr11 68964277 68964278 rs11228554
chr11 68965035 68965036 kgp6668546
chr11 68965634 68965635 kgp11170840
chr11 68967640 68967641 rs10896445
chr11 68972713 68972714 kgp6222232
chr11 68973969 68973970 rs4255548
chr11 68976812 68976813 kgp12457759
chr11 68976995 68976996 rs11228563
chr11 68977015 68977016 kgp5939330
chr11 68977500 68977501 rs12281017
chr11 68978048 68978049 rs4930667
chr11 68978579 68978580 rs11228565
chr11 68980634 68980635 kgp12501780
chr11 68980787 68980788 rs11825796
chr11 68981161 68981162 kgp12687006
chr11 68983560 68983561 kgp3232870
chr11 68984455 68984456 kgp12893639
chr11 68985582 68985583 rs7929962
chr11 68989062 68989063 kgp4924217
chr11 68994496 68994497 rs7931342
chr11 68994666 68994667 rs10896449
chr11 68995957 68995958 rs7130881
chr11 68996696 68996697 kgp3230620
chr11 68997793 68997794 kgp13010272
chr11 68998787 68998788 rs7950547
chr11 68999108 68999109 kgp13063612
chr11 68999571 68999572 kgp12836783
chr11 69001033 69001034 kgp8543628
chr11 69010650 69010651 kgp3981922
chr11 69013769 69013770 kgp11992129
chr11 69014016 69014017 rs7127508
chr11 69015727 69015728 rs12282656
chr11 69016892 69016893 rs10896451
chr11 69017796 69017797 kgp6057207
chr11 69018497 69018498 rs10896452
chr11 69019404 69019405 kgp5401864
chr11 69019968 69019969 kgp10563320
chr11 69020683 69020684 rs7118204
chr11 69021927 69021928 kgp12783007
chr11 69023027 69023028 rs11228593
chr11 69023086 69023087 rs11228594
chr11 69025552 69025553 rs12792211
chr11 69025581 69025582 rs7122303
chr11 69025632 69025633 kgp12814205
chr11 69026385 69026386 kgp12799694
chr11 69026671 69026672 rs12799244
chr11 69027769 69027770 rs7940107
chr11 69028547 69028548 kgp7801097
chr11 69029209 69029210 rs7122786
chr11 69029826 69029827 kgp4608534
chr11 69031196 69031197 kgp10526089
chr11 69031272 69031273 kgp2772918
chr11 69037822 69037823 rs4638315
chr11 69039196 69039197 rs7112926
chr11 69041455 69041456 kgp6784703
chr11 69042113 69042114 kgp2164248
chr11 69043895 69043896 rs11228605
chr11 69044565 69044566 kgp4435263
chr11 69045613 69045614 kgp12707297
chr11 69046092 69046093 rs11826335
chr11 69050720 69050721 kgp2925257
chr11 69050866 69050867 rs11605162
chr11 69050914 69050915 kgp6941490
chr11 69051075 69051076 rs3924679
chr11 69052681 69052682 rs4930673
chr11 69053931 69053932 rs11602680
chr11 69055050 69055051 kgp11688050
chr11 69057366 69057367 kgp2172304
chr11 69058290 69058291 rs7118561
chr11 69058855 69058856 kgp12856229
chr11 69060813 69060814 rs7124369
chr11 69061309 69061310 rs4396297
chr11 69061709 69061710 kgp12824025
chr11 69061958 69061959 rs11228608
chr11 69062076 69062077 rs7112680
chr11 69063135 69063136 rs7117236
chr11 69063392 69063393 rs7103126
chr11 69063509 69063510 kgp7240074
chr11 69063571 69063572 kgp5406834
chr11 69063727 69063728 kgp720438
chr11 69063983 69063984 kgp1748164
chr11 69064518 69064519 kgp12584427
chr11 69064545 69064546 kgp12619982
chr11 69066724 69066725 GA010073
chr11 69068103 69068104 kgp12990034
chr11 69068691 69068692 kgp6819494
chr11 69068744 69068745 rs4619154
chr11 69070428 69070429 rs7946208
chr11 69071376 69071377 rs11605044
chr11 69073646 69073647 kgp4776333
chr11 69076513 69076514 kgp1330066
chr11 69076769 69076770 kgp1053103
chr11 69077975 69077976 kgp6132902
chr11 69078570 69078571 kgp3094581
chr11 69078650 69078651 kgp11951211
chr11 69078793 69078794 rs12807388
chr11 69078911 69078912 rs10896464
chr11 69079133 69079134 kgp3286693
chr11 69083306 69083307 kgp6533963
chr11 69084142 69084143 kgp6928914
chr11 69084549 69084550 rs7481709
chr11 69085887 69085888 kgp12632584
chr11 69086936 69086937 kgp13063983
chr11 69088805 69088806 kgp6695003
chr11 69089218 69089219 kgp3949992
chr11 69089564 69089565 kgp12898077
chr11 69140974 69140975 kgp12987689
chr11 69141607 69141608 kgp12806735
chr11 69143283 69143284 kgp6027374
chr11 69143414 69143415 kgp12677526
chr11 69145513 69145514 kgp12684578
chr11 69145653 69145654 kgp12816439
chr11 69147620 69147621 kgp3139532
chr11 69148571 69148572 kgp600183
chr11 69150849 69150850 rs7108119
chr11 69154509 69154510 rs12802463
chr11 69154680 69154681 kgp435853
chr11 69154715 69154716 rs9971510
chr11 69155898 69155899 rs7934787
chr11 69156002 69156003 kgp12714749
chr11 69158558 69158559 rs6606646
chr11 69158570 69158571 kgp12925187
chr11 69160277 69160278 rs9330204
chr11 69160992 69160993 rs4584599
chr11 69163160 69163161 rs4357716
chr11 69169311 69169312 kgp13082298
chr11 69170582 69170583 kgp12940756
chr11 69172716 69172717 kgp8631977
chr11 69173317 69173318 rs11600497
chr11 69173888 69173889 rs4326823
chr11 69174169 69174170 rs4326824
chr11 69174622 69174623 kgp9263933
chr11 69174985 69174986 rs4426151
chr11 69176560 69176561 rs12277335
chr11 69177046 69177047 rs12785524
chr11 69177137 69177138 rs7938650
chr11 69177175 69177176 kgp12855468
chr11 69179990 69179991 kgp13023457
chr11 69180858 69180859 kgp7760645
chr11 69182851 69182852 kgp12990387
chr11 69184066 69184067 kgp4448322
chr11 69185536 69185537 kgp1266681
chr11 69185805 69185806 kgp6758837
chr11 69188077 69188078 kgp4950469
chr11 69192323 69192324 kgp3363261
chr11 69195255 69195256 kgp8758178
chr11 69196991 69196992 kgp6432063
chr11 69197311 69197312 kgp8749993
chr11 69197583 69197584 kgp11605047
chr11 69198288 69198289 rs7484184
chr11 69198707 69198708 kgp6049180
chr11 69198835 69198836 kgp5656691
chr11 69199379 69199380 kgp10805608
chr11 69199570 69199571 kgp12965027
chr11 69199973 69199974 kgp6440550
chr11 69201591 69201592 kgp5731419
chr11 69203380 69203381 kgp12924150
chr11 69203484 69203485 rs4980764
chr11 69203903 69203904 rs6606661
chr11 69207344 69207345 rs7109670
chr11 69207589 69207590 rs11263641
chr11 69210644 69210645 rs4576852
chr11 69211218 69211219 kgp4350544
chr11 69214530 69214531 rs10752579
chr11 69218277 69218278 rs4980777
chr11 69222659 69222660 rs4509798
chr11 69223883 69223884 kgp2089159
chr11 69224505 69224506 rs4581473
chr11 69225040 69225041 kgp12712301
chr11 69226294 69226295 kgp12673919
chr11 69226511 69226512 kgp12917120
chr11 69228366 69228367 rs7114558
chr11 69229136 69229137 kgp8110677
chr11 69230241 69230242 rs6606675
chr11 69231795 69231796 rs4980598
chr11 69232917 69232918 rs12271237
chr11 69234085 69234086 kgp1426520
chr11 69234493 69234494 kgp5353320
chr11 69237843 69237844 kgp6771747
chr11 69238122 69238123 kgp11698551
chr11 69238561 69238562 kgp12907676
chr11 69239610 69239611 rs4980786
chr11 69239740 69239741 kgp4433390
chr11 69241031 69241032 kgp6536909
chr11 69241648 69241649 kgp12863378
chr11 69245811 69245812 rs7927237
chr11 69247001 69247002 rs10908178
chr11 69248122 69248123 kgp13065894
chr11 69248130 69248131 rs11263434
chr11 69248651 69248652 kgp12922334
chr11 69250909 69250910 kgp12600882
chr11 69251066 69251067 kgp12713602
chr11 69252382 69252383 kgp11196298
chr11 69253015 69253016 rs10908183
chr11 69253254 69253255 rs11263443
chr11 69254040 69254041 kgp5471021
chr11 69255675 69255676 rs7949453
chr11 69256011 69256012 kgp12699306
chr11 69257091 69257092 kgp8359600
chr11 69258073 69258074 rs7928827
chr11 69259229 69259230 kgp7015706
chr11 69259609 69259610 kgp12689281
chr11 69261126 69261127 kgp13074093
chr11 69262474 69262475 kgp12627275
chr11 69262755 69262756 kgp948798
chr11 69263542 69263543 rs4318002
chr11 69263863 69263864 rs12806952
chr11 69269651 69269652 rs12420259
chr11 69269767 69269768 rs7113550
chr11 69270270 69270271 kgp7083472
chr11 69273943 69273944 kgp313282
chr11 69274168 69274169 rs7944975
chr11 69274301 69274302 rs7945195
chr11 69275431 69275432 rs2002028
chr11 69276020 69276021 kgp5404031
chr11 69276382 69276383 rs10796819
chr11 69276647 69276648 rs669873
chr11 69277105 69277106 rs1938684
chr11 69277282 69277283 kgp1614821
chr11 69277974 69277975 rs11605729
chr11 69278670 69278671 kgp1041824
chr11 69279089 69279090 kgp7932073
chr11 69280449 69280450 kgp3655480
chr11 69280922 69280923 kgp4648948
chr11 69281226 69281227 kgp10038025
chr11 69282035 69282036 rs3740643
chr11 69282473 69282474 kgp1272118
chr11 69283006 69283007 kgp6517025
chr11 69283140 69283141 kgp4627650
chr11 69288645 69288646 rs7952160
chr11 69292196 69292197 rs11263458
chr11 69292390 69292391 kgp12211101
chr11 69294230 69294231 kgp12931725
chr11 69294452 69294453 kgp12802872
chr11 69297532 69297533 kgp12659389
chr11 69299770 69299771 rs587230
chr11 69300074 69300075 rs1122316
chr11 69302253 69302254 rs550257
chr11 69302632 69302633 kgp12826373
chr11 69303726 69303727 rs10796820
chr11 69304989 69304990 rs559817
chr11 69305159 69305160 rs17136601
chr11 69306578 69306579 rs4980661
chr11 69307396 69307397 kgp10033865
chr11 69307443 69307444 rs12365305
chr11 69307462 69307463 rs612611
chr11 69307706 69307707 kgp6406457
chr11 69307953 69307954 rs540233
chr11 69307991 69307992 rs2298765
chr11 69308574 69308575 rs624797
chr11 69308896 69308897 kgp10660688
chr11 69311249 69311250 rs662169
chr11 69314760 69314761 kgp13029488
chr11 69316042 69316043 kgp5287910
chr11 69316513 69316514 kgp11909148
chr11 69316880 69316881 rs680618
chr11 69318517 69318518 rs567488
chr11 69318989 69318990 rs1893898
chr11 69319273 69319274 kgp13010268
chr11 69323881 69323882 rs501129
chr11 69325110 69325111 rs567577
chr11 69326307 69326308 rs7951278
chr11 69327714 69327715 kgp13040022
chr11 69328763 69328764 rs614367
chr11 69329918 69329919 kgp12911701
chr11 69330389 69330390 kgp9495991
chr11 69332034 69332035 kgp12698966
chr11 69332217 69332218 kgp12759123
chr11 69332669 69332670 kgp2809302
chr11 69332711 69332712 rs657315
chr11 69334306 69334307 kgp6398534
chr11 69336118 69336119 kgp10994430
chr11 69339616 69339617 rs498931
chr11 69340152 69340153 kgp12876795
chr11 69343057 69343058 kgp12959232
chr11 69344476 69344477 rs679162
chr11 69344972 69344973 rs521937
chr11 69345335 69345336 rs585568
chr11 69345468 69345469 kgp1418979
chr11 69345976 69345977 kgp12846901
chr11 69346205 69346206 kgp9267059
chr11 69347824 69347825 kgp12914143
chr11 69348868 69348869 kgp2817574
chr11 69350645 69350646 kgp12810542
chr11 69351430 69351431 rs7109354
chr11 69351754 69351755 kgp12585825
chr11 69351910 69351911 rs546597
chr11 69352403 69352404 kgp5732422
chr11 69355736 69355737 kgp12795638
chr11 69359696 69359697 kgp12749558
chr11 69361385 69361386 kgp11844553
chr11 69362413 69362414 rs1485993
chr11 69364291 69364292 rs10796822
chr11 69366512 69366513 kgp12168046
chr11 69367228 69367229 kgp12971306
chr11 69368989 69368990 kgp12648827
chr11 69371782 69371783 kgp8020501
chr11 69373024 69373025 rs872515
chr11 69373583 69373584 kgp1069134
chr11 69376322 69376323 rs4980668
chr11 69377669 69377670 rs10908189
chr11 69378735 69378736 rs12422135
chr11 69378832 69378833 rs2046494
chr11 69379545 69379546 kgp12762378
chr11 69382088 69382089 kgp13045632
chr11 69382766 69382767 rs11263498
chr11 69385568 69385569 kgp12370182
chr11 69385906 69385907 kgp12645490
chr11 69386539 69386540 kgp13022990
chr11 69388852 69388853 kgp3880563
chr11 69390846 69390847 kgp8842259
chr11 69391326 69391327 rs7946918
chr11 69391658 69391659 kgp12902274
chr11 69392303 69392304 rs625237
chr11 69392951 69392952 rs638385
chr11 69393784 69393785 kgp12891651
chr11 69394256 69394257 kgp12656945
chr11 69394315 69394316 kgp5517421
chr11 69395012 69395013 rs4980673
chr11 69395442 69395443 rs17136727
chr11 69396275 69396276 kgp12850073
chr11 69398328 69398329 kgp2649603
chr11 69399400 69399401 rs1352073
chr11 69399668 69399669 rs480921
chr11 69399847 69399848 rs1385873
chr11 69400843 69400844 P1_M_061510_11_619_P
chr11 69402980 69402981 rs17318844
chr11 69403277 69403278 rs597587
chr11 69403840 69403841 kgp11761024
chr11 69406111 69406112 rs518418
chr11 69409076 69409077 kgp13054145
chr11 69410304 69410305 rs7939467
chr11 69410359 69410360 rs7948678
chr11 69412880 69412881 kgp6011151
chr11 69413087 69413088 rs10737155
chr11 69413982 69413983 rs7121435
chr11 69414276 69414277 rs7939870
chr11 69414454 69414455 kgp5511691
chr11 69414751 69414752 kgp13013050
chr11 69414780 69414781 rs7122472
chr11 69416480 69416481 rs12271625
chr11 69416919 69416920 kgp5011129
chr11 69417985 69417986 kgp12887839
chr11 69418137 69418138 rs1872568
chr11 69418435 69418436 kgp4422970
chr11 69418687 69418688 kgp12996857
chr11 69419067 69419068 rs12279618
chr11 69419267 69419268 kgp5310445
chr11 69419961 69419962 kgp1584159
chr11 69420641 69420642 kgp12614327
chr11 69421271 69421272 rs7950206
chr11 69424070 69424071 rs7930159
chr11 69424707 69424708 kgp12824875
chr11 69425247 69425248 rs11263509
chr11 69425839 69425840 rs7946645
chr11 69426849 69426850 kgp12777076
chr11 69428574 69428575 kgp13052990
chr11 69428698 69428699 kgp12606208
chr11 69430193 69430194 rs592412
chr11 69430214 69430215 kgp12925330
chr11 69431294 69431295 kgp13054261
chr11 69431415 69431416 rs10908195
chr11 69434049 69434050 rs2510464
chr11 69434378 69434379 kgp9565702
chr11 69434895 69434896 kgp5765789
chr11 69440220 69440221 kgp13031865
chr11 69441831 69441832 kgp10165339
chr11 69442962 69442963 rs1982774
chr11 69443821 69443822 kgp5697429
chr11 69444233 69444234 kgp12683742
chr11 69445172 69445173 rs592483
chr11 69445283 69445284 rs611003
chr11 69446295 69446296 kgp6599868
chr11 69446765 69446766 kgp10353010
chr11 69446912 69446913 rs11827026
chr11 69446945 69446946 kgp12971309
chr11 69448293 69448294 kgp1969865
chr11 69448372 69448373 kgp7537748
chr11 69448574 69448575 rs655089
chr11 69448973 69448974 kgp12956274
chr11 69449262 69449263 kgp2759758
chr11 69452357 69452358 kgp8246845
chr11 69453229 69453230 kgp4202779
chr11 69454706 69454707 kgp8219557
chr11 69459011 69459012 kgp12791024
chr11 69460579 69460580 rs3212869
chr11 69462641 69462642 kgp1675700
chr11 69462855 69462856 rs3862792
chr11 69462909 69462910 rs603965
chr11 69464792 69464793 rs649392
chr11 69465506 69465507 rs3212891
chr11 69465680 69465681 kgp1537883
chr11 69466114 69466115 kgp9483073
chr11 69466736 69466737 kgp276107
chr11 69467165 69467166 kgp12875618
chr11 69468170 69468171 rs3918303
chr11 69468810 69468811 kgp12708276
chr11 69469985 69469986 rs3212920
chr11 69470382 69470383 rs3212922
chr11 69470608 69470609 kgp8877781
chr11 69474525 69474526 rs7121246
chr11 69475597 69475598 kgp12660582
chr11 69477020 69477021 kgp13069256
chr11 69477548 69477549 kgp12794543
chr11 69480190 69480191 rs11263527
chr11 69480362 69480363 kgp6107372
chr11 69480484 69480485 kgp12871659
chr11 69480583 69480584 kgp12691519
chr11 69481252 69481253 kgp12915531
chr11 69481358 69481359 kgp12840596
chr11 69481361 69481362 kgp12890081
chr11 69481639 69481640 kgp12654124
chr11 69481745 69481746 kgp12686967
chr11 69481818 69481819 kgp12830314
chr11 69481968 69481969 kgp10869627
chr11 69482090 69482091 rs1789166
chr11 69482183 69482184 kgp13004567
chr11 69482193 69482194 kgp13024824
chr11 69482512 69482513 kgp12971983
chr11 69485144 69485145 kgp12749363
chr11 69486243 69486244 kgp11417045
chr11 69486857 69486858 kgp13027083
chr11 69489417 69489418 kgp12993210
chr11 69489664 69489665 kgp8977802
chr11 69490703 69490704 kgp12918873
chr11 69491266 69491267 kgp12981048
chr11 69491627 69491628 kgp11529284
chr11 69494591 69494592 rs1789172
chr11 69498159 69498160 rs7117662
chr11 69498355 69498356 rs12278346
chr11 69499785 69499786 kgp10045666
chr11 69499984 69499985 kgp9289220
chr11 69506479 69506480 rs1192924
chr11 69510552 69510553 kgp9332761
chr11 69512088 69512089 kgp5220577
chr11 69512673 69512674 kgp7914115
chr11 69512977 69512978 rs3737463
chr11 69513337 69513338 kgp3507017
chr11 69513337 69513338 rs948992
chr11 69515422 69515423 rs1307968
chr11 69516024 69516025 kgp5290240
chr11 69519810 69519811 kgp460210
chr11 69521357 69521358 kgp2312397
chr11 69522774 69522775 rs12226381
chr11 69523591 69523592 rs4980680
chr11 69524102 69524103 rs10752563
chr11 69524371 69524372 kgp7491206
chr11 69524449 69524450 kgp4135267
chr11 69524675 69524676 kgp28765
chr11 69525435 69525436 kgp5825867
chr11 69526025 69526026 rs11263534
chr11 69526787 69526788 rs12419388
chr11 69527453 69527454 kgp2960740
chr11 69531780 69531781 kgp472004
chr11 69532771 69532772 kgp12934290
chr11 69533128 69533129 rs11263535
chr11 69533237 69533238 kgp12755077
chr11 69534135 69534136 rs10796833
chr11 69534410 69534411 kgp3978326
chr11 69536207 69536208 kgp12865244
chr11 69539348 69539349 kgp13028946
chr11 69540726 69540727 kgp8854545
chr11 69540773 69540774 kgp12752477
chr11 69540989 69540990 rs10752564
chr11 69541203 69541204 kgp8966312
chr11 69543508 69543509 kgp7918650
chr11 69543610 69543611 rs948989
chr11 69547904 69547905 kgp12640338
chr11 69549107 69549108 kgp12619639
chr11 69549800 69549801 rs4522197
chr11 69550196 69550197 kgp9657143
chr11 69552920 69552921 kgp12912676
chr11 69553104 69553105 kgp7037052
chr11 69553603 69553604 rs7105655
chr11 69556469 69556470 kgp2111990
chr11 69556721 69556722 rs4616067
chr11 69557129 69557130 kgp12595338
chr11 69557651 69557652 kgp11859871
chr11 69559417 69559418 rs10796842
chr11 69560990 69560991 kgp9838501
chr11 69561392 69561393 kgp4840931
chr11 69563474 69563475 kgp5940571
chr11 69563732 69563733 rs7479018
chr11 69569223 69569224 rs9736587
chr11 69570032 69570033 rs11263551
chr11 69570987 69570988 rs9735736
chr11 69572683 69572684 rs10737157
chr11 69574815 69574816 rs10908210
chr11 69575827 69575828 kgp11465972
chr11 69577912 69577913 rs4459333
chr11 69578086 69578087 kgp10810117
chr11 69578108 69578109 kgp425834
chr11 69579069 69579070 rs713217
chr11 69579578 69579579 kgp10553187
chr11 69580444 69580445 kgp11021613
chr11 69581963 69581964 kgp791362
chr11 69582909 69582910 kgp223059
chr11 69582976 69582977 rs11263563
chr11 69583027 69583028 kgp9965610
chr11 69583970 69583971 kgp12981860
chr11 69585786 69585787 rs871346
chr11 69588019 69588020 rs3740639
chr11 69591022 69591023 kgp4343530
chr11 69592492 69592493 rs3867267
chr11 69592663 69592664 rs4980690
chr11 69592813 69592814 rs9330207
chr11 69596341 69596342 kgp12511172
chr11 69596522 69596523 rs4084127
chr11 69596545 69596546 kgp12991237
chr11 69596698 69596699 kgp1755531
chr11 69597630 69597631 kgp12297733
chr11 69597786 69597787 rs9734817
chr11 69598649 69598650 kgp181510
chr11 69599939 69599940 kgp1249966
chr11 69601038 69601039 rs11263574
chr11 69601289 69601290 rs4246965
chr11 69602411 69602412 kgp9045956
chr11 69604526 69604527 rs10752567
chr11 69606209 69606210 kgp11622061
chr11 69606309 69606310 rs10908221
chr11 69606522 69606523 kgp12933712
chr11 69607506 69607507 rs10752569
chr11 69609323 69609324 kgp2865280
chr11 69609856 69609857 kgp6624955
chr11 69610793 69610794 kgp1062241
chr11 69610826 69610827 rs4980694
chr11 69612822 69612823 rs4084129
chr11 69614432 69614433 kgp11736356
chr11 69614846 69614847 rs4631909
chr11 69616731 69616732 kgp11292017
chr11 69616789 69616790 kgp8581850
chr11 69619416 69619417 rs4980700
chr11 69619878 69619879 kgp5173740
chr11 69620231 69620232 kgp8350030
chr11 69622478 69622479 kgp12677210
chr11 69623605 69623606 rs948133
chr11 69624481 69624482 rs734102
chr11 69627539 69627540 kgp660406
chr11 69629014 69629015 kgp11030664
chr11 69629123 69629124 kgp1868247
chr11 69630972 69630973 kgp7415337
chr11 69634913 69634914 kgp1346028
chr11 69636323 69636324 kgp22828900
chr11 69637136 69637137 rs3895665
chr11 69637664 69637665 rs3892955
chr11 69637966 69637967 rs11263596
chr11 69638126 69638127 kgp7376428
chr11 69640407 69640408 kgp12408432
chr11 69641228 69641229 rs6598099
chr11 69641620 69641621 rs11263599
chr11 69642245 69642246 rs3933410
chr11 69645462 69645463 kgp9086204
chr11 69645948 69645949 kgp11158148
chr11 69647749 69647750 rs6598101
chr11 69647941 69647942 rs10908232
chr11 69650886 69650887 rs10908236
chr11 69651454 69651455 rs12281650
chr11 69651595 69651596 kgp8280133
chr11 69652389 69652390 kgp7975753
chr11 69657926 69657927 kgp8452882
chr11 69658209 69658210 rs10160812
chr11 69664013 69664014 kgp11318449
chr11 69665068 69665069 kgp7169652
chr11 69665619 69665620 kgp4494576
chr11 69667323 69667324 kgp3038355
chr11 69667738 69667739 rs6598085
chr11 69669715 69669716 rs11263615
chr11 69672989 69672990 rs6598087
chr11 69673399 69673400 kgp8785949
chr11 69676501 69676502 rs4074402
chr11 69677285 69677286 rs11263617
chr11 69677317 69677318 kgp10691109
chr11 69677722 69677723 kgp9007810
chr11 69678104 69678105 kgp12920095
chr11 69679112 69679113 rs6598092
chr11 69679311 69679312 kgp4428672
chr11 69679341 69679342 rs12420414
chr11 69680907 69680908 rs12574097
chr11 69681842 69681843 rs11263621
chr11 69683167 69683168 rs11263622
chr11 69684025 69684026 rs10732958
chr11 69684292 69684293 rs10908244
chr11 69684519 69684520 rs7481015
chr11 69685644 69685645 kgp773664
chr11 69685823 69685824 rs11263623
chr11 69689465 69689466 kgp4242606
chr11 69690966 69690967 kgp3621010
chr11 69691212 69691213 kgp9816463
chr11 69691269 69691270 rs11602376
chr11 69691461 69691462 kgp1137254
chr11 69692120 69692121 kgp10716673
chr11 69699009 69699010 kgp4873259
chr11 69701908 69701909 kgp12770010
chr11 69702278 69702279 kgp5004154
chr11 69702319 69702320 kgp4219617
chr11 69703102 69703103 rs7950402
chr11 69704272 69704273 kgp6100051
chr11 69706017 69706018 kgp12798513
chr11 69707190 69707191 kgp22834730
chr11 69708475 69708476 kgp9680006
chr11 69708905 69708906 kgp7125950
chr11 69709131 69709132 kgp5057547
chr11 69709493 69709494 kgp9585853
chr11 69709716 69709717 kgp12728957
chr11 69710955 69710956 kgp1865755
chr11 69712368 69712369 kgp2912923
chr11 69712608 69712609 kgp2770646
chr11 69716837 69716838 kgp7453428
chr11 69717452 69717453 kgp2000860
chr11 69722885 69722886 kgp12860729
chr11 69723656 69723657 kgp22826890
chr11 69780989 69780990 kgp22753428
chr11 69783274 69783275 kgp22831295
chr11 69785267 69785268 kgp22759068
chr11 69785630 69785631 kgp22730792
chr11 69787005 69787006 kgp22754127
chr11 69793810 69793811 kgp2777248
chr11 69805281 69805282 kgp22729724
chr11 69806801 69806802 kgp5780812
chr11 69807193 69807194 kgp2740646
chr11 69807568 69807569 kgp5560526
chr11 69807971 69807972 kgp4959085
chr11 69807974 69807975 kgp2114595
chr11 69808243 69808244 kgp10827479
chr11 69808854 69808855 kgp3901865
chr11 69810665 69810666 kgp6824745
chr11 69810987 69810988 kgp8198581
chr11 69811942 69811943 kgp5092513
chr11 69812136 69812137 kgp11548315
chr11 69812797 69812798 kgp8096361
chr11 69812845 69812846 kgp2950114
chr11 69812922 69812923 kgp2133139
chr11 69813244 69813245 kgp10383672
chr11 69813808 69813809 kgp4054652
chr11 69814828 69814829 rs7926926
chr11 69814886 69814887 kgp11648546
chr11 69815458 69815459 kgp9319207
chr11 69816563 69816564 kgp2724710
chr11 69816567 69816568 kgp2899275
chr11 69817270 69817271 kgp718478
chr11 69817933 69817934 kgp5719573
chr11 69818522 69818523 rs902880
chr11 69818699 69818700 rs12295827
chr11 69819627 69819628 kgp10444422
chr11 69820566 69820567 rs10898818
chr11 69820917 69820918 kgp3278220
chr11 69821916 69821917 kgp4749118
chr11 69821925 69821926 kgp12093373
chr11 69822135 69822136 kgp1397065
chr11 69822845 69822846 rs4450188
chr11 69823002 69823003 kgp5822892
chr11 69823460 69823461 rs4980704
chr11 69825647 69825648 kgp5426152
chr11 69826451 69826452 kgp6636077
chr11 69827483 69827484 kgp7956800
chr11 69827846 69827847 kgp8129182
chr11 69828593 69828594 rs10793046
chr11 69828632 69828633 rs10793047
chr11 69828804 69828805 kgp12096732
chr11 69828985 69828986 kgp12359151
chr11 69829069 69829070 kgp12258574
chr11 69832716 69832717 kgp6543235
chr11 69833852 69833853 kgp7582284
chr11 69834186 69834187 kgp11718244
chr11 69834982 69834983 rs10501401
chr11 69835331 69835332 kgp12999777
chr11 69835355 69835356 rs1492512
chr11 69835984 69835985 kgp6440315
chr11 69837472 69837473 rs872837
chr11 69837562 69837563 kgp6527795
chr11 69837750 69837751 kgp9881462
chr11 69838147 69838148 rs1994776
chr11 69838583 69838584 rs902869
chr11 69838749 69838750 kgp11853881
chr11 69838928 69838929 kgp11542488
chr11 69840530 69840531 rs1105063
chr11 69840585 69840586 rs12290642
chr11 69840703 69840704 rs902867
chr11 69840823 69840824 rs867591
chr11 69841127 69841128 kgp5161603
chr11 69841747 69841748 rs11236030
chr11 69842820 69842821 kgp9354929
chr11 69842975 69842976 kgp6834229
chr11 69843123 69843124 rs4980573
chr11 69843504 69843505 kgp3852826
chr11 69843849 69843850 rs7942235
chr11 69843886 69843887 rs10751234
chr11 69844221 69844222 kgp9221397
chr11 69844639 69844640 rs10898992
chr11 69845758 69845759 kgp6946330
chr11 69845814 69845815 rs4980719
chr11 69846076 69846077 kgp11849379
chr11 69847364 69847365 kgp9207826
chr11 69848709 69848710 rs2029640
chr11 69850406 69850407 kgp22777257
chr11 69851303 69851304 kgp672395
chr11 69851978 69851979 kgp9616883
chr11 69854905 69854906 rs2131244
chr11 69854973 69854974 kgp13007843
chr11 69855383 69855384 kgp8217849
chr11 69855554 69855555 kgp8742424
chr11 69857917 69857918 kgp10014208
chr11 69860795 69860796 rs902876
chr11 69861192 69861193 kgp506935
chr11 69861475 69861476 kgp10662256
chr11 69861941 69861942 kgp12871179
chr11 69862001 69862002 kgp12897208
chr11 69862714 69862715 rs4980736
chr11 69862927 69862928 kgp139548
chr11 69862957 69862958 rs990177
chr11 69863022 69863023 rs990178
chr11 69863997 69863998 kgp12873744
chr11 69864127 69864128 rs7935198
chr11 69864804 69864805 rs7927315
chr11 69865618 69865619 kgp3722388
chr11 69866805 69866806 kgp7809794
chr11 69867807 69867808 rs4980580
chr11 69869515 69869516 kgp6449899
chr11 69869816 69869817 kgp11083072
chr11 69870777 69870778 rs4980746
chr11 69873179 69873180 kgp9186667
chr11 69873932 69873933 rs11822948
chr11 69874266 69874267 rs11237181
chr11 69875273 69875274 kgp8002860
chr11 69875758 69875759 rs7947135
chr11 69876893 69876894 rs2375269
chr11 69877927 69877928 rs11237292
chr11 69878009 69878010 rs7107273
chr11 69878923 69878924 kgp12815314
chr11 69880280 69880281 rs12294626
chr11 69883045 69883046 kgp9261744
chr11 69883869 69883870 rs7929754
chr11 69885421 69885422 kgp12768378
chr11 69887715 69887716 kgp1237584
chr11 69888893 69888894 kgp12928844
chr11 69889698 69889699 rs11237664
chr11 69895112 69895113 kgp12708610
chr11 69896251 69896252 rs4980753
chr11 69896347 69896348 kgp10441694
chr11 69897267 69897268 kgp2700881
chr11 69898432 69898433 kgp2324814
chr11 69899239 69899240 rs4980757
chr11 69901273 69901274 rs11231949
chr11 69902226 69902227 kgp223662
chr11 69903066 69903067 rs11232056
chr11 69907248 69907249 rs12223676
chr11 69907686 69907687 kgp2329936
chr11 69907807 69907808 kgp6006606
chr11 69908975 69908976 kgp3361252
chr11 69910502 69910503 kgp8308417
chr11 69910649 69910650 kgp9873030
chr11 69910889 69910890 rs9630219
chr11 69910933 69910934 rs9630220
chr11 69912681 69912682 kgp6631841
chr11 69914941 69914942 kgp1284793
chr11 69915948 69915949 kgp12731489
chr11 69916253 69916254 rs10897850
chr11 69917159 69917160 rs7941411
chr11 69917736 69917737 kgp11602890
chr11 69918714 69918715 rs12798364
chr11 69919521 69919522 rs4515996
chr11 69921016 69921017 kgp4753184
chr11 69921328 69921329 rs10897924
chr11 69921694 69921695 kgp2987434
chr11 69922691 69922692 kgp258460
chr11 69923298 69923299 kgp9446104
chr11 69923873 69923874 kgp12958648
chr11 69924225 69924226 rs2509134
chr11 69926802 69926803 kgp13049304
chr11 69929532 69929533 kgp4239401
chr11 69929546 69929547 kgp8751102
chr11 69929676 69929677 rs744205
chr11 69929917 69929918 kgp11106007
chr11 69930318 69930319 kgp1885637
chr11 69930879 69930880 kgp12649922
chr11 69931221 69931222 rs2155451
chr11 69931623 69931624 kgp11011747
chr11 69932449 69932450 rs2515284
chr11 69932603 69932604 rs2509130
chr11 69933695 69933696 rs2509132
chr11 69933716 69933717 rs2509133
chr11 69933890 69933891 kgp8894149
chr11 69934631 69934632 kgp3350658
chr11 69934679 69934680 kgp1741401
chr11 69935060 69935061 kgp12586897
chr11 69935557 69935558 rs11233666
chr11 69936017 69936018 kgp10978551
chr11 69937259 69937260 kgp11581855
chr11 69938583 69938584 kgp10239037
chr11 69940585 69940586 kgp12029228
chr11 69940649 69940650 kgp12369395
chr11 69941785 69941786 rs873860
chr11 69942323 69942324 rs2155453
chr11 69943374 69943375 kgp10833024
chr11 69943819 69943820 kgp915477
chr11 69944669 69944670 rs2515288
chr11 69946988 69946989 kgp12533704
chr11 69947099 69947100 kgp3390659
chr11 69947140 69947141 kgp10981928
chr11 69949035 69949036 kgp10356085
chr11 69950580 69950581 kgp11005599
chr11 69950900 69950901 kgp4852661
chr11 69950995 69950996 kgp8430331
chr11 69951184 69951185 kgp4692580
chr11 69951389 69951390 kgp8310852
chr11 69951503 69951504 kgp788079
chr11 69951993 69951994 kgp6445055
chr11 69953092 69953093 kgp1570102
chr11 69953130 69953131 kgp4838914
chr11 69953146 69953147 kgp10790098
chr11 69953472 69953473 kgp9930248
chr11 69953973 69953974 kgp6880810
chr11 69954020 69954021 kgp10130325
chr11 69954096 69954097 kgp4665607
chr11 69954411 69954412 kgp8111860
chr11 69955298 69955299 kgp11761574
chr11 69955636 69955637 rs2515250
chr11 69956664 69956665 rs2509184
chr11 69957916 69957917 rs9666157
chr11 69957939 69957940 kgp9974391
chr11 69959182 69959183 rs1006718
chr11 69960501 69960502 kgp2731276
chr11 69961893 69961894 kgp3623564
chr11 69962641 69962642 kgp7191644
chr11 69964073 69964074 kgp10146759
chr11 69964524 69964525 rs2509141
chr11 69970411 69970412 kgp11646516
chr11 69970411 69970412 rs2509160
chr11 69970636 69970637 rs2515258
chr11 69970796 69970797 kgp1268553
chr11 69973353 69973354 kgp12851791
chr11 69974479 69974480 rs2515273
chr11 69974620 69974621 kgp7329044
chr11 69975163 69975164 kgp7510918
chr11 69975569 69975570 rs2509167
chr11 69976046 69976047 rs2509170
chr11 69976192 69976193 rs2515267
chr11 69976423 69976424 rs2509172
chr11 69976480 69976481 kgp2657367
chr11 69977914 69977915 kgp7440630
chr11 69978264 69978265 rs2509174
chr11 69979559 69979560 rs2509177
chr11 69980575 69980576 kgp9484090
chr11 69980931 69980932 kgp13026020
chr11 69981128 69981129 rs948173
chr11 69983291 69983292 kgp3194971
chr11 69986731 69986732 kgp798013
chr11 69989482 69989483 kgp13046030
chr11 69991388 69991389 kgp10881122
chr11 69992198 69992199 kgp5237878
chr11 69992349 69992350 kgp12868317
chr11 69993573 69993574 rs11235420
chr11 69994569 69994570 kgp12844437
chr11 69999121 69999122 kgp10627719
chr11 69999251 69999252 rs3781663
chr11 70002688 70002689 rs3781660
chr11 70002986 70002987 rs3781658
chr11 70006886 70006887 rs10793022
chr11 70007310 70007311 rs2276066
chr11 70007391 70007392 kgp12463333
chr11 70007483 70007484 kgp6941075
chr11 70009719 70009720 rs11235460
chr11 70013505 70013506 kgp2005394
chr11 70014477 70014478 rs7127673
chr11 70015676 70015677 rs10898826
chr11 70016921 70016922 rs7127005
chr11 70018363 70018364 kgp22740310
chr11 70019046 70019047 kgp9370054
chr11 70019181 70019182 rs7936612
chr11 70019210 70019211 rs10751200
chr11 70019441 70019442 kgp8474457
chr11 70020640 70020641 kgp621376
chr11 70021268 70021269 kgp9928959
chr11 70027912 70027913 rs7127129
chr11 70029620 70029621 rs2155458
chr11 70030688 70030689 kgp6900763
chr11 70030776 70030777 kgp12803966
chr11 70032827 70032828 kgp9222954
chr11 70033582 70033583 rs481845
chr11 70036106 70036107 kgp7626020
chr11 70037636 70037637 kgp3665418
chr11 70038735 70038736 kgp1007060
chr11 70039920 70039921 rs10898840
chr11 70044450 70044451 kgp7254937
chr11 70045921 70045922 rs10898847
chr11 70047334 70047335 rs7109831
chr11 70051965 70051966 rs10793035
chr11 70052189 70052190 kgp12929707
chr11 70053486 70053487 rs1131715
chr11 70053546 70053547 rs3740720
chr11 70056192 70056193 rs7103731
chr11 70056285 70056286 kgp586002
chr11 70071223 70071224 kgp9249401
chr11 70071718 70071719 kgp1062951
chr11 70072088 70072089 rs579614
chr11 70076537 70076538 rs2155457
chr11 70077497 70077498 kgp5293699
chr11 70077880 70077881 rs2155456
chr11 70079001 70079002 rs555745
chr11 70081664 70081665 rs565473
chr11 70082220 70082221 kgp11378893
chr11 70086614 70086615 kgp5565337
chr11 70089006 70089007 rs507119
chr11 70089852 70089853 kgp5272271
chr11 70089914 70089915 kgp3853264
chr11 70096584 70096585 rs520722
chr11 70098039 70098040 kgp2872353
chr11 70100001 70100002 rs11235649
chr11 70101261 70101262 kgp1093139
chr11 70111531 70111532 rs687660
chr11 70118488 70118489 kgp7768020
chr11 70124691 70124692 kgp12664940
chr11 70128270 70128271 rs6592522
chr11 70128602 70128603 kgp12263419
chr11 70130387 70130388 rs12279046
chr11 70134765 70134766 kgp5171413
chr11 70144253 70144254 rs7937984
chr11 70149073 70149074 rs624765
chr11 70149471 70149472 kgp2772250
chr11 70152374 70152375 kgp12948281
chr11 70152456 70152457 rs12282678
chr11 70158875 70158876 kgp998470
chr11 70159689 70159690 rs7116059
chr11 70159780 70159781 rs7116191
chr11 70161695 70161696 kgp12703632
chr11 70165504 70165505 rs627079
chr11 70165730 70165731 kgp11011370
chr11 70178577 70178578 rs11235935
chr11 70179671 70179672 rs2282481
chr11 70181839 70181840 kgp12742159
chr11 70183424 70183425 kgp8420204
chr11 70185324 70185325 rs1061328
chr11 70187782 70187783 rs6592542
chr11 70188860 70188861 rs7129635
chr11 70190018 70190019 kgp9770624
chr11 70190057 70190058 rs3781648
chr11 70190319 70190320 rs3781646
chr11 70193059 70193060 kgp5767986
chr11 70194623 70194624 rs12295241
chr11 70195181 70195182 rs7109643
chr11 70197430 70197431 kgp12316097
chr11 70205016 70205017 rs7128969
chr11 70205582 70205583 kgp12840526
chr11 70205842 70205843 rs4980597
chr11 70208310 70208311 kgp1363152
chr11 70211573 70211574 kgp1626362
chr11 70212754 70212755 rs947781
chr11 70213048 70213049 rs7932615
chr11 70218547 70218548 rs10466703
chr11 70218705 70218706 rs10466704
chr11 70218919 70218920 kgp12927262
chr11 70219069 70219070 kgp12025449
chr11 70221203 70221204 kgp6952724
chr11 70222603 70222604 kgp241875
chr11 70224830 70224831 kgp12835648
chr11 70225727 70225728 kgp11187407
chr11 70226039 70226040 rs6592554
chr11 70228122 70228123 kgp13072281
chr11 70229170 70229171 kgp179506
chr11 70229170 70229171 rs552282
chr11 70229485 70229486 kgp12696095
chr11 70230029 70230030 kgp8157750
chr11 70230272 70230273 kgp12939055
chr11 70230781 70230782 kgp13043549
chr11 70233970 70233971 kgp982552
chr11 70235594 70235595 kgp2106248
chr11 70236818 70236819 rs7113595
chr11 70241934 70241935 rs583397
chr11 70246955 70246956 kgp4414269
chr11 70248899 70248900 rs4367974
chr11 70253388 70253389 rs2298396
chr11 70253585 70253586 kgp273500
chr11 70254889 70254890 kgp4954615
chr11 70257668 70257669 rs679455
chr11 70258231 70258232 kgp12887572
chr11 70260608 70260609 kgp9727686
chr11 70261142 70261143 kgp12984027
chr11 70262378 70262379 rs12800598
chr11 70264841 70264842 kgp12598381
chr11 70267025 70267026 GA010093
chr11 70276008 70276009 rs12804757
chr11 70276262 70276263 kgp12905845
chr11 70276495 70276496 kgp8344869
chr11 70279758 70279759 kgp13045142
chr11 70279765 70279766 rs643301
chr11 70279926 70279927 kgp12540307
chr11 70280991 70280992 rs3802780
chr11 70281082 70281083 kgp12640145
chr11 70282106 70282107 kgp12945427
chr11 70287440 70287441 rs11236275
chr11 70289644 70289645 kgp8768819
chr11 70291882 70291883 kgp6479312
chr11 70292616 70292617 kgp10172413
chr11 70292859 70292860 kgp280988
chr11 70293595 70293596 kgp12717394
chr11 70295896 70295897 rs11236302
chr11 70296008 70296009 kgp12590551
chr11 70297086 70297087 kgp12791870
chr11 70297522 70297523 kgp22804354
chr11 70300370 70300371 kgp7019078
chr11 70303458 70303459 kgp7704793
chr11 70307799 70307800 rs682670
chr11 70310555 70310556 kgp2323001
chr11 70314596 70314597 kgp3073229
chr11 70316390 70316391 kgp924585
chr11 70318713 70318714 kgp1270311
chr11 70319577 70319578 kgp12834662
chr11 70320068 70320069 rs516941
chr11 70321537 70321538 kgp12904751
chr11 70326806 70326807 kgp7489711
chr11 70327304 70327305 rs579298
chr11 70331076 70331077 kgp1481466
chr11 70331348 70331349 kgp12702727
chr11 70334493 70334494 rs10899089
chr11 70336246 70336247 kgp12987248
chr11 70343355 70343356 kgp9835880
chr11 70343473 70343474 kgp12980980
chr11 70344214 70344215 rs515037
chr11 70349060 70349061 kgp1204367
chr11 70352007 70352008 kgp3118262
chr11 70352085 70352086 rs12364162
chr11 70360423 70360424 rs9651738
chr11 70360458 70360459 kgp10669452
chr11 70362206 70362207 rs7120693
chr11 70364226 70364227 kgp5543242
chr11 70364589 70364590 rs11236503
chr11 70364658 70364659 kgp9147496
chr11 70366219 70366220 kgp472824
chr11 70367037 70367038 kgp12579060
chr11 70370410 70370411 kgp2600883
chr11 70371301 70371302 kgp8738827
chr11 70373288 70373289 kgp12117448
chr11 70374174 70374175 rs948499
chr11 70375604 70375605 rs12803092
chr11 70376157 70376158 kgp8320015
chr11 70378305 70378306 rs11236566
chr11 70379026 70379027 kgp9560772
chr11 70379130 70379131 rs11236570
chr11 70379204 70379205 kgp5014442
chr11 70379263 70379264 rs12794889
chr11 70381453 70381454 kgp2048155
chr11 70383721 70383722 rs10899147
chr11 70384762 70384763 kgp10474173
chr11 70385036 70385037 kgp7304130
chr11 70385367 70385368 kgp1118389
chr11 70386492 70386493 kgp9319085
chr11 70387121 70387122 rs4980608
chr11 70387285 70387286 rs11236585
chr11 70388250 70388251 rs12271322
chr11 70388766 70388767 kgp12789711
chr11 70388926 70388927 kgp2454385
chr11 70389957 70389958 kgp12878625
chr11 70390461 70390462 kgp12474871
chr11 70392898 70392899 kgp102036
chr11 70393305 70393306 kgp9522227
chr11 70394935 70394936 rs10899153
chr11 70395191 70395192 rs10793137
chr11 70398244 70398245 rs7941537
chr11 70398331 70398332 kgp1008269
chr11 70399714 70399715 kgp84031
chr11 70399858 70399859 rs11236611
chr11 70404316 70404317 rs10899156
chr11 70404802 70404803 kgp4557159
chr11 70404844 70404845 kgp5903931
chr11 70405828 70405829 rs7106631
chr11 70408121 70408122 kgp6219294
chr11 70408247 70408248 rs11821415
chr11 70410129 70410130 rs12786771
chr11 70410973 70410974 kgp12434080
chr11 70413128 70413129 rs4272805
chr11 70414010 70414011 rs4980612
chr11 70414361 70414362 kgp1896086
chr11 70415977 70415978 kgp12013410
chr11 70417180 70417181 kgp11187937
chr11 70417447 70417448 kgp8570201
chr11 70417483 70417484 kgp10847049
chr11 70417749 70417750 kgp2856801
chr11 70419143 70419144 rs7934925
chr11 70419764 70419765 kgp4332355
chr11 70420090 70420091 kgp709503
chr11 70420281 70420282 rs11236680
chr11 70420604 70420605 kgp10941153
chr11 70420971 70420972 rs11604385
chr11 70421298 70421299 rs4980613
chr11 70421932 70421933 kgp12439192
chr11 70422476 70422477 kgp12455324
chr11 70423522 70423523 kgp6546107
chr11 70424187 70424188 rs11236708
chr11 70424256 70424257 rs948196
chr11 70424305 70424306 rs948195
chr11 70424410 70424411 rs10899208
chr11 70424458 70424459 kgp6185961
chr11 70424942 70424943 rs948194
chr11 70425842 70425843 rs7106873
chr11 70426246 70426247 kgp4135735
chr11 70427164 70427165 kgp8091541
chr11 70427862 70427863 rs11236730
chr11 70427954 70427955 kgp3982114
chr11 70428476 70428477 rs4488220
chr11 70429251 70429252 rs10459049
chr11 70429920 70429921 rs11820925
chr11 70431084 70431085 kgp12900838
chr11 70431404 70431405 kgp9938294
chr11 70432532 70432533 kgp8552928
chr11 70433686 70433687 rs7945862
chr11 70434593 70434594 rs7949744
chr11 70438268 70438269 kgp13079483
chr11 70438951 70438952 kgp10529293
chr11 70439110 70439111 kgp6804341
chr11 70439363 70439364 rs948192
chr11 70443510 70443511 kgp9432499
chr11 70444243 70444244 rs11236773
chr11 70444445 70444446 kgp1867648
chr11 70445160 70445161 rs12363289
chr11 70446767 70446768 kgp5989791
chr11 70450687 70450688 rs7939551
chr11 70452770 70452771 kgp12901352
chr11 70452994 70452995 rs948191
chr11 70453704 70453705 rs4980543
chr11 70454155 70454156 kgp6081699
chr11 70454553 70454554 kgp4036185
chr11 70455022 70455023 kgp1785828
chr11 70455296 70455297 kgp11348833
chr11 70456767 70456768 rs12421725
chr11 70458356 70458357 kgp9478551
chr11 70458847 70458848 rs7119726
chr11 70460750 70460751 rs11236856
chr11 70461154 70461155 kgp10171706
chr11 70461589 70461590 rs12225113
chr11 70461954 70461955 kgp11569627
chr11 70463509 70463510 rs11236898
chr11 70468607 70468608 kgp12569222
chr11 70470632 70470633 rs4980629
chr11 70472415 70472416 kgp12932660
chr11 70473482 70473483 kgp9358854
chr11 70476156 70476157 kgp12280810
chr11 70476477 70476478 kgp129912
chr11 70478557 70478558 rs1207142
chr11 70479486 70479487 rs485836
chr11 70481506 70481507 kgp241950
chr11 70482243 70482244 kgp12472972
chr11 70484401 70484402 rs474329
chr11 70486609 70486610 kgp3282294
chr11 70486609 70486610 rs544143
chr11 70488397 70488398 kgp5780322
chr11 70490206 70490207 rs515458
chr11 70490257 70490258 kgp4368953
chr11 70490826 70490827 rs493026
chr11 70490952 70490953 kgp10252871
chr11 70492043 70492044 kgp12693957
chr11 70493321 70493322 rs7948706
chr11 70496640 70496641 rs500335
chr11 70499080 70499081 kgp10044600
chr11 70500428 70500429 kgp4907717
chr11 70501392 70501393 kgp11897091
chr11 70502831 70502832 kgp12867324
chr11 70510016 70510017 kgp12954825
chr11 70511899 70511900 kgp8141698
chr11 70516010 70516011 rs12284038
chr11 70520482 70520483 kgp13050454
chr11 70522626 70522627 rs12288278
chr11 70523540 70523541 kgp2623335
chr11 70523992 70523993 kgp1713952
chr11 70526344 70526345 rs7940843
chr11 70529083 70529084 kgp3223354
chr11 70535308 70535309 rs12277769
chr11 70536226 70536227 kgp2827457
chr11 70536229 70536230 kgp8822926
chr11 70537588 70537589 kgp12797600
chr11 70538646 70538647 kgp12602144
chr11 70540450 70540451 rs12287093
chr11 70541990 70541991 kgp13038656
chr11 70542983 70542984 rs10793250
chr11 70544920 70544921 rs11237214
chr11 70545392 70545393 kgp12961957
chr11 70546803 70546804 rs947858
chr11 70548852 70548853 rs10899388
chr11 70552015 70552016 kgp5463866
chr11 70552396 70552397 rs10501403
chr11 70555612 70555613 kgp12984514
chr11 70556338 70556339 rs12422081
chr11 70559877 70559878 kgp706909
chr11 70560050 70560051 rs11237269
chr11 70561219 70561220 kgp13056468
chr11 70562969 70562970 kgp12581958
chr11 70563285 70563286 rs2440885
chr11 70563664 70563665 kgp5303787
chr11 70564315 70564316 rs1783611
chr11 70565075 70565076 rs947854
chr11 70565645 70565646 kgp1782857
chr11 70566812 70566813 rs895206
chr11 70569564 70569565 rs4980548
chr11 70572019 70572020 rs11237298
chr11 70573925 70573926 rs1783605
chr11 70576650 70576651 kgp7741715
chr11 70577531 70577532 kgp7906748
chr11 70578314 70578315 rs1198657
chr11 70579218 70579219 kgp1709636
chr11 70579514 70579515 rs12289782
chr11 70583005 70583006 rs920957
chr11 70583152 70583153 kgp496627
chr11 70584825 70584826 kgp4184285
chr11 70584878 70584879 kgp12639714
chr11 70586686 70586687 kgp11579934
chr11 70586970 70586971 kgp378758
chr11 70587295 70587296 kgp10037883
chr11 70587704 70587705 rs484938
chr11 70587935 70587936 rs483039
chr11 70589509 70589510 kgp9526318
chr11 70592232 70592233 rs525128
chr11 70593500 70593501 kgp10761364
chr11 70596002 70596003 kgp12920422
chr11 70596209 70596210 kgp8199878
chr11 70598470 70598471 kgp2902252
chr11 70599498 70599499 rs478636
chr11 70599885 70599886 kgp12792685
chr11 70603063 70603064 rs531827
chr11 70603403 70603404 kgp12949866
chr11 70605727 70605728 rs4980638
chr11 70605784 70605785 kgp11361342
chr11 70606499 70606500 rs10899444
chr11 70608122 70608123 kgp12699283
chr11 70608393 70608394 kgp12546133
chr11 70609283 70609284 rs10899446
chr11 70610403 70610404 kgp5044335
chr11 70611968 70611969 kgp12369640
chr11 70613046 70613047 kgp11170427
chr11 70613762 70613763 rs1562191
chr11 70614269 70614270 kgp7123366
chr11 70615932 70615933 kgp12866980
chr11 70615981 70615982 kgp10030031
chr11 70616175 70616176 rs4980552
chr11 70618982 70618983 rs2002264
chr11 70621972 70621973 kgp497343
chr11 70624367 70624368 kgp1089573
chr11 70624971 70624972 kgp13053260
chr11 70625294 70625295 kgp12634959
chr11 70625628 70625629 kgp12603975
chr11 70627158 70627159 rs731616
chr11 70628715 70628716 kgp919378
chr11 70635427 70635428 rs11237493
chr11 70636691 70636692 kgp12591519
chr11 70637053 70637054 rs11237497
chr11 70637335 70637336 kgp11292945
chr11 70641491 70641492 kgp2318325
chr11 70643079 70643080 kgp5235570
chr11 70643411 70643412 kgp12926368
chr11 70644884 70644885 kgp6809356
chr11 70645920 70645921 rs2016495
chr11 70647206 70647207 rs11237542
chr11 70647962 70647963 rs2921325
chr11 70648324 70648325 kgp4064061
chr11 70649761 70649762 kgp244411
chr11 70653550 70653551 rs2921329
chr11 70656865 70656866 kgp2368334
chr11 70657580 70657581 kgp3759275
chr11 70658622 70658623 kgp12862877
chr11 70659516 70659517 kgp10386765
chr11 70659988 70659989 rs3017490
chr11 70662056 70662057 rs895204
chr11 70662543 70662544 kgp4041210
chr11 70664217 70664218 rs2015997
chr11 70664780 70664781 kgp8213301
chr11 70665520 70665521 rs3017493
chr11 70668592 70668593 kgp1932779
chr11 70671859 70671860 rs12295625
chr11 70674678 70674679 rs2921331
chr11 70676036 70676037 kgp5749438
chr11 70678439 70678440 rs3017499
chr11 70680870 70680871 kgp3186477
chr11 70681916 70681917 kgp10715808
chr11 70683493 70683494 rs7946750
chr11 70684568 70684569 kgp4900036
chr11 70685274 70685275 kgp1426691
chr11 70687754 70687755 kgp12977427
chr11 70687915 70687916 rs930585
chr11 70688250 70688251 rs11820601
chr11 70689937 70689938 kgp12989038
chr11 70692075 70692076 rs7941869
chr11 70694411 70694412 rs730843
chr11 70694518 70694519 kgp12591290
chr11 70695457 70695458 rs7945137
chr11 70698033 70698034 kgp5012717
chr11 70703200 70703201 kgp12904837
chr11 70707735 70707736 rs2921326
chr11 70707877 70707878 kgp12957537
chr11 70708406 70708407 kgp12846746
chr11 70708919 70708920 kgp12813004
chr11 70709168 70709169 kgp12613571
chr11 70716034 70716035 rs1207273
chr11 70719115 70719116 kgp12745208
chr11 70722926 70722927 kgp3812033
chr11 70724118 70724119 rs589289
chr11 70725657 70725658 kgp12762994
chr11 70727797 70727798 kgp12672863
chr11 70730708 70730709 rs686805
chr11 70731125 70731126 kgp9214104
chr11 70731147 70731148 kgp8564351
chr11 70731769 70731770 kgp5581965
chr11 70732825 70732826 kgp11558116
chr11 70733139 70733140 rs7935635
chr11 70734034 70734035 kgp4360885
chr11 70734415 70734416 kgp9133954
chr11 70734941 70734942 kgp11296714
chr11 70735084 70735085 rs1198802
chr11 70738634 70738635 kgp8965366
chr11 70741035 70741036 rs684636
chr11 70743881 70743882 kgp637041
chr11 70746899 70746900 kgp13060110
chr11 70747147 70747148 rs3020098
chr11 70747182 70747183 rs3020097
chr11 70750292 70750293 kgp8790495
chr11 70753877 70753878 kgp12828755
chr11 70754919 70754920 rs7927376
chr11 70757003 70757004 kgp10175373
chr11 70757704 70757705 kgp8300281
chr11 70759122 70759123 rs6592864
chr11 70764307 70764308 rs11237981
chr11 70766553 70766554 rs4077321
chr11 70766663 70766664 kgp11443853
chr11 70769342 70769343 rs4246963
chr11 70773478 70773479 kgp12870864
chr11 70773886 70773887 kgp12780457
chr11 70778490 70778491 kgp5137886
chr11 70786897 70786898 rs10899699
chr11 70787840 70787841 kgp13044342
chr11 70788764 70788765 kgp12960151
chr11 70789955 70789956 kgp13022219
chr11 70790190 70790191 kgp5522196
chr11 70790387 70790388 kgp4229371
chr11 70790682 70790683 rs11238045
chr11 70794200 70794201 kgp5183642
chr11 70795902 70795903 kgp10883567
chr11 70798471 70798472 kgp10875806
chr11 70799430 70799431 kgp643289
chr11 70800915 70800916 kgp12899307
chr11 70803431 70803432 kgp13037232
chr11 70807575 70807576 kgp8339340
chr11 70809798 70809799 kgp10522503
chr11 70810367 70810368 kgp12699746
chr11 70811271 70811272 kgp1168428
chr11 70812801 70812802 kgp13047060
chr11 70813927 70813928 rs11823567
chr11 70814529 70814530 kgp12614352
chr11 70814602 70814603 kgp3022761
chr11 70815500 70815501 kgp13062156
chr11 70815514 70815515 kgp12834090
chr11 70815543 70815544 kgp13055701
chr11 70817563 70817564 kgp3478494
chr11 70819037 70819038 rs4944840
chr11 70820392 70820393 kgp10804350
chr11 70820758 70820759 rs7123599
chr11 70821058 70821059 kgp12916902
chr11 70824962 70824963 rs10792477
chr11 70828666 70828667 rs7120323
chr11 70829900 70829901 kgp12640718
chr11 70836466 70836467 rs10897617
chr11 70840263 70840264 rs4944082
chr11 70840911 70840912 kgp2717393
chr11 70842051 70842052 kgp12926495
chr11 70842775 70842776 rs11232176
chr11 70845072 70845073 kgp12762822
chr11 70845365 70845366 kgp12638231
chr11 70846960 70846961 rs10459038
chr11 70847680 70847681 kgp12759182
chr11 70849020 70849021 kgp1625116
chr11 70849485 70849486 kgp12995555
chr11 70849535 70849536 kgp12882536
chr11 70850667 70850668 kgp5488769
chr11 70851915 70851916 kgp12797019
chr11 70853830 70853831 kgp12956972
chr11 70855278 70855279 kgp6215584
chr11 70855997 70855998 kgp11946711
chr11 70856074 70856075 kgp4109391
chr11 70856248 70856249 kgp3678586
chr11 70857827 70857828 kgp3789324
chr11 70858697 70858698 kgp8975950
chr11 70859711 70859712 kgp10444488
chr11 70876626 70876627 kgp2246835
chr11 70877403 70877404 rs7110075
chr11 70881880 70881881 kgp11072405
chr11 70881928 70881929 rs4245462
chr11 70882387 70882388 rs7930503
chr11 70882986 70882987 kgp12803114
chr11 70884109 70884110 kgp9180006
chr11 70885168 70885169 rs4304805
chr11 70887010 70887011 kgp844482
chr11 70888057 70888058 rs7941128
chr11 70888223 70888224 kgp3735211
chr11 70888910 70888911 kgp1908675
chr11 70890502 70890503 rs4340077
chr11 70891043 70891044 kgp3305239
chr11 70891160 70891161 rs7124405
chr11 70891666 70891667 rs7110301
chr11 70891734 70891735 kgp7527253
chr11 70893438 70893439 kgp7104042
chr11 70895312 70895313 kgp10309743
chr11 70895374 70895375 rs4944283
chr11 70896820 70896821 rs7937397
chr11 70898070 70898071 kgp10667285
chr11 70898669 70898670 kgp8627581
chr11 70899594 70899595 kgp12652976
chr11 70900042 70900043 kgp3211992
chr11 70901470 70901471 rs3934692
chr11 70903620 70903621 kgp11621735
chr11 70905060 70905061 kgp7372423
chr11 70905736 70905737 kgp452229
chr11 70906072 70906073 rs4506683
chr11 70908597 70908598 kgp9403774
chr11 70909598 70909599 rs4512882
chr11 70910402 70910403 kgp12583274
chr11 70911112 70911113 rs11232512
chr11 70911262 70911263 kgp2770893
chr11 70913934 70913935 kgp12777328
chr11 70914972 70914973 kgp12640047
chr11 70915330 70915331 kgp10842436
chr11 70917642 70917643 rs4245413
chr11 70919368 70919369 kgp11802609
chr11 70919483 70919484 rs2919744
chr11 70919679 70919680 kgp3031651
chr11 70920441 70920442 kgp4765350
chr11 70921948 70921949 kgp3565666
chr11 70923818 70923819 kgp1320401
chr11 70924370 70924371 rs10897789
chr11 70925221 70925222 kgp4708453
chr11 70925280 70925281 kgp4737388
chr11 70925503 70925504 kgp2863689
chr11 70925858 70925859 rs7929059
chr11 70926291 70926292 kgp10107853
chr11 70927062 70927063 rs10792551
chr11 70927492 70927493 kgp12903198
chr11 70929598 70929599 kgp9654640
chr11 70930477 70930478 kgp6138268
chr11 70932370 70932371 rs11232656
chr11 70932943 70932944 rs2919732
chr11 70936106 70936107 kgp12932688
chr11 70938723 70938724 rs10792565
chr11 70947348 70947349 rs10897838
chr11 70948608 70948609 kgp6246112
chr11 70949368 70949369 kgp13006945
chr11 70949456 70949457 kgp7361949
chr11 70950300 70950301 kgp12757297
chr11 70953322 70953323 kgp12622163
chr11 70953649 70953650 rs2919721
chr11 70955468 70955469 kgp9298695
chr11 70956496 70956497 rs10897855
chr11 70960236 70960237 kgp484141
chr11 70961087 70961088 kgp2757316
chr11 70964351 70964352 kgp2647520
chr11 70965075 70965076 kgp3362995
chr11 70966112 70966113 rs2919740
chr11 70966546 70966547 rs6591994
chr11 70966862 70966863 rs10431150
chr11 70966996 70966997 rs10431158
chr11 70967708 70967709 kgp12906715
chr11 70969681 70969682 kgp4496693
chr11 70969718 70969719 rs2119510
chr11 70969950 70969951 kgp3909000
chr11 70970786 70970787 kgp3295996
chr11 70972561 70972562 kgp2529915
chr11 70976300 70976301 rs2919696
chr11 70976481 70976482 kgp12940536
chr11 70976787 70976788 kgp12756609
chr11 70979491 70979492 kgp12792103
chr11 70980068 70980069 rs3133512
chr11 70980140 70980141 kgp7068592
chr11 70980905 70980906 rs10897897
chr11 70981046 70981047 kgp12923716
chr11 70981203 70981204 rs2919702
chr11 70982324 70982325 rs11232920
chr11 70983922 70983923 kgp8152140
chr11 70984036 70984037 rs11824520
chr11 70984182 70984183 kgp10053954
chr11 70985371 70985372 kgp1365232
chr11 70985372 70985373 kgp10141378
chr11 70987509 70987510 rs2077865
chr11 70989939 70989940 rs2919718
chr11 70990754 70990755 rs7934077
chr11 70991216 70991217 rs11820872
chr11 70991463 70991464 kgp3486480
chr11 70992199 70992200 kgp1357919
chr11 70995478 70995479 kgp12555842
chr11 70997801 70997802 kgp12933289
chr11 70998481 70998482 rs2885440
chr11 70999442 70999443 rs12275159
chr11 71005278 71005279 kgp11429064
chr11 71007181 71007182 rs7928694
chr11 71009065 71009066 kgp12666705
chr11 71009361 71009362 kgp12970014
chr11 71009398 71009399 kgp13026019
chr11 71009817 71009818 kgp4454232
chr11 71010660 71010661 kgp12441309
chr11 71010749 71010750 rs1660858
chr11 71012427 71012428 rs1792213
chr11 71012855 71012856 kgp3375829
chr11 71013214 71013215 kgp8690825
chr11 71013510 71013511 kgp12852488
chr11 71013590 71013591 kgp12880665
chr11 71014801 71014802 rs1792208
chr11 71015049 71015050 kgp7572030
chr11 71018308 71018309 rs1792205
chr11 71018881 71018882 kgp10873059
chr11 71019411 71019412 rs879380
chr11 71019765 71019766 kgp815469
chr11 71020140 71020141 kgp12977450
chr11 71020455 71020456 kgp11091852
chr11 71025537 71025538 rs11233083
chr11 71031695 71031696 rs1617603
chr11 71032038 71032039 rs1660822
chr11 71032783 71032784 kgp4454238
chr11 71033636 71033637 kgp4548596
chr11 71033960 71033961 rs10897970
chr11 71034905 71034906 kgp8343247
chr11 71038008 71038009 kgp12662621
chr11 71038127 71038128 rs1660825
chr11 71039802 71039803 rs17433007
chr11 71041703 71041704 rs7112442
chr11 71041837 71041838 kgp12780720
chr11 71043275 71043276 kgp13058016
chr11 71044743 71044744 kgp12594776
chr11 71045536 71045537 rs731053
chr11 71046326 71046327 kgp12859862
chr11 71046736 71046737 kgp2847656
chr11 71046964 71046965 kgp12854435
chr11 71047823 71047824 rs1660832
chr11 71048393 71048394 kgp12671655
chr11 71048670 71048671 kgp1066690
chr11 71050321 71050322 kgp6439636
chr11 71050898 71050899 kgp9522407
chr11 71050927 71050928 rs10897992
chr11 71051702 71051703 rs11233182
chr11 71053384 71053385 rs6592055
chr11 71054829 71054830 rs1660853
chr11 71055025 71055026 rs1660854
chr11 71056148 71056149 rs10898015
chr11 71057117 71057118 rs6592065
chr11 71057410 71057411 kgp6486552
chr11 71059166 71059167 kgp4257180
chr11 71059301 71059302 rs7124694
chr11 71059788 71059789 rs12794450
chr11 71060130 71060131 kgp11230087
chr11 71060425 71060426 rs11233249
chr11 71061248 71061249 kgp11039188
chr11 71062058 71062059 kgp2158512
chr11 71062666 71062667 rs1792218
chr11 71063518 71063519 rs10898026
chr11 71063754 71063755 kgp4095288
chr11 71063857 71063858 kgp8439843
chr11 71063917 71063918 kgp904413
chr11 71063988 71063989 kgp12930079
chr11 71064033 71064034 kgp7964865
chr11 71065667 71065668 kgp13011565
chr11 71066773 71066774 kgp6621747
chr11 71067223 71067224 rs1122145
chr11 71069297 71069298 rs1660865
chr11 71072119 71072120 rs7115931
chr11 71077419 71077420 kgp9252476
chr11 71081059 71081060 rs1792308
chr11 71082383 71082384 kgp12962376
chr11 71082808 71082809 rs10160764
chr11 71083736 71083737 rs11233373
chr11 71086953 71086954 rs12226382
chr11 71088667 71088668 kgp12351122
chr11 71089209 71089210 rs1620013
chr11 71091144 71091145 kgp13070502
chr11 71093698 71093699 rs1660838
chr11 71094471 71094472 rs17161455
chr11 71094551 71094552 kgp3180662
chr11 71097519 71097520 kgp5467431
chr11 71097981 71097982 kgp6942154
chr11 71098192 71098193 kgp12588598
chr11 71098214 71098215 kgp10562656
chr11 71101286 71101287 kgp2582804
chr11 71101341 71101342 kgp11432993
chr11 71102553 71102554 kgp8224360
chr11 71103142 71103143 rs1790315
chr11 71106205 71106206 rs1790313
chr11 71107366 71107367 kgp8942143
chr11 71108340 71108341 rs11604724
chr11 71108950 71108951 kgp12774870
chr11 71109014 71109015 kgp180419
chr11 71109372 71109373 rs1660882
chr11 71109487 71109488 rs1792330
chr11 71110110 71110111 kgp7672698
chr11 71110146 71110147 rs1660871
chr11 71110174 71110175 kgp3116608
chr11 71110247 71110248 rs1626847
chr11 71111181 71111182 kgp12190460
chr11 71111185 71111186 kgp22758641
chr11 71112052 71112053 kgp4955435
chr11 71112720 71112721 rs1792328
chr11 71112817 71112818 rs1792326
chr11 71113303 71113304 rs1792325
chr11 71115445 71115446 rs1790358
chr11 71115630 71115631 rs13377288
chr11 71115639 71115640 rs1792322
chr11 71116551 71116552 rs10792680
chr11 71117318 71117319 rs7105151
chr11 71117462 71117463 kgp11225164
chr11 71117521 71117522 kgp12646404
chr11 71117643 71117644 rs1557465
chr11 71117714 71117715 kgp10033472
chr11 71117764 71117765 kgp12945264
chr11 71118187 71118188 rs1540128
chr11 71118567 71118568 rs1790361
chr11 71118680 71118681 rs1792243
chr11 71118787 71118788 rs4944042
chr11 71119002 71119003 rs7114296
chr11 71119017 71119018 rs12806918
chr11 71120094 71120095 rs1790364
chr11 71121653 71121654 rs12285140
chr11 71122276 71122277 kgp12851112
chr11 71122343 71122344 kgp3730528
chr11 71125344 71125345 rs3763856
chr11 71125641 71125642 kgp6285608
chr11 71126594 71126595 rs1617153
chr11 71127170 71127171 kgp12659267
chr11 71127462 71127463 rs1792260
chr11 71131387 71131388 rs1790337
chr11 71132629 71132630 rs11608138
chr11 71134011 71134012 kgp12882432
chr11 71134064 71134065 kgp13006058
chr11 71134913 71134914 kgp13065238
chr11 71135165 71135166 rs1792282
chr11 71138966 71138967 kgp13037710
chr11 71139471 71139472 rs12419334
chr11 71140485 71140486 rs1792273
chr11 71142349 71142350 rs1790349
chr11 71142517 71142518 rs1792272
chr11 71143265 71143266 rs12797951
chr11 71143382 71143383 kgp12661909
chr11 71143579 71143580 rs1790348
chr11 71145686 71145687 kgp3986232
chr11 71145777 71145778 rs1044535
chr11 71145855 71145856 kgp12837505
chr11 71145940 71145941 rs1790345
chr11 71145969 71145970 kgp12863863
chr11 71146062 71146063 kgp12788886
chr11 71146259 71146260 kgp524761
chr11 71146576 71146577 kgp8310129
chr11 71146690 71146691 kgp8484212
chr11 71150519 71150520 rs1790324
chr11 71150718 71150719 kgp12746752
chr11 71150784 71150785 rs1630498
chr11 71152257 71152258 kgp639774
chr11 71152460 71152461 kgp2310651
chr11 71153458 71153459 kgp3877842
chr11 71155128 71155129 rs4316537
chr11 71155152 71155153 kgp9783594
chr11 71155170 71155171 kgp7689815
chr11 71158683 71158684 kgp13015503
chr11 71158840 71158841 rs3750997
chr11 71162784 71162785 GA010104
chr11 71163419 71163420 rs2002064
chr11 71164543 71164544 rs12791871
chr11 71165624 71165625 rs7944926
chr11 71165944 71165945 kgp10020447
chr11 71168034 71168035 kgp2997221
chr11 71168239 71168240 kgp12728256
chr11 71168263 71168264 rs12280295
chr11 71169546 71169547 kgp1831548
chr11 71170964 71170965 kgp12968496
chr11 71171002 71171003 rs12800438
chr11 71171910 71171911 kgp13062679
chr11 71174451 71174452 rs2276362
chr11 71176466 71176467 rs1792225
chr11 71176573 71176574 rs1792226
chr11 71178397 71178398 kgp12947232
chr11 71182184 71182185 kgp3423872
chr11 71182680 71182681 kgp5610238
chr11 71183473 71183474 rs2282621
chr11 71185478 71185479 GA028255
chr11 71185517 71185518 rs2186778
chr11 71187678 71187679 rs3794060
chr11 71187768 71187769 kgp10545831
chr11 71189435 71189436 kgp3631963
chr11 71191816 71191817 kgp10999556
chr11 71191850 71191851 kgp13080807
chr11 71192438 71192439 kgp12178682
chr11 71194558 71194559 rs3829251
chr11 71195378 71195379 kgp12987431
chr11 71196561 71196562 kgp12939406
chr11 71197082 71197083 rs10898193
chr11 71198956 71198957 kgp9201332
chr11 71199364 71199365 kgp12818511
chr11 71199948 71199949 kgp8727448
chr11 71200319 71200320 kgp9159155
chr11 71203738 71203739 rs12288906
chr11 71203850 71203851 kgp13039266
chr11 71205513 71205514 kgp9984622
chr11 71208650 71208651 kgp12897612
chr11 71209952 71209953 rs12286616
chr11 71210022 71210023 kgp8409352
chr11 71211653 71211654 rs4944076
chr11 71212218 71212219 rs12277408
chr11 71212264 71212265 rs12295554
chr11 71216948 71216949 kgp2691724
chr11 71217570 71217571 rs1002171
chr11 71217958 71217959 rs2155425
chr11 71219802 71219803 kgp8321704
chr11 71220183 71220184 rs4945007
chr11 71221330 71221331 kgp5491981
chr11 71221573 71221574 rs7940244
chr11 71229417 71229418 kgp9423889
chr11 71231232 71231233 rs11234008
chr11 71234106 71234107 rs11234027
chr11 71238889 71238890 kgp12934934
chr11 71239085 71239086 rs11234042
chr11 71240301 71240302 kgp71590
chr11 71241696 71241697 kgp11781249
chr11 71241741 71241742 rs4944081
chr11 71242006 71242007 kgp7359048
chr11 71242208 71242209 rs7128994
chr11 71243007 71243008 kgp10327940
chr11 71243186 71243187 kgp7372351
chr11 71243243 71243244 kgp10087158
chr11 71244745 71244746 kgp13010912
chr11 71247342 71247343 kgp794142
chr11 71247618 71247619 kgp1533642
chr11 71248379 71248380 rs11605448
chr11 71248553 71248554 rs11234079
chr11 71251580 71251581 kgp12675668
chr11 71251774 71251775 kgp3350304
chr11 71252459 71252460 kgp8111228
chr11 71254076 71254077 rs7948549
chr11 71255124 71255125 kgp9089057
chr11 71255140 71255141 kgp6966337
chr11 71257571 71257572 kgp3187818
chr11 71258997 71258998 rs10751114
chr11 71259501 71259502 kgp7207332
chr11 71259986 71259987 kgp12634956
chr11 71260295 71260296 rs2663
chr11 71260347 71260348 kgp7702044
chr11 71261262 71261263 rs10792774
chr11 71262137 71262138 rs7934055
chr11 71262424 71262425 kgp12607793
chr11 71263377 71263378 rs7949169
chr11 71264959 71264960 kgp12914017
chr11 71265136 71265137 rs11234150
chr11 71268796 71268797 kgp12889363
chr11 71269787 71269788 kgp8302119
chr11 71270993 71270994 rs7107678
chr11 71271031 71271032 kgp13057034
chr11 71275573 71275574 kgp1536316
chr11 71277272 71277273 kgp3484038
chr11 71277426 71277427 kgp8893889
chr11 71277597 71277598 kgp2139174
chr11 71277980 71277981 rs11234218
chr11 71278914 71278915 rs9651752
chr11 71279091 71279092 rs9651753
chr11 71281561 71281562 rs7129512
chr11 71281859 71281860 rs7937196
chr11 71282758 71282759 kgp11100653
chr11 71284135 71284136 kgp6056288
chr11 71286361 71286362 kgp6691183
chr11 71287280 71287281 kgp8284244
chr11 71289148 71289149 kgp8620024
chr11 71290579 71290580 rs11602969
chr11 71291489 71291490 rs12421579
chr11 71297156 71297157 kgp12733807
chr11 71303995 71303996 rs17160403
chr11 71324306 71324307 kgp12700638
chr11 71332636 71332637 kgp12967438
chr11 71343391 71343392 kgp5527309
chr11 71355372 71355373 kgp550001
chr11 71355387 71355388 kgp10297319
chr11 71359729 71359730 kgp9455270
chr11 71361100 71361101 rs7102783
chr11 71365424 71365425 kgp2042299
chr11 71371784 71371785 kgp12950561
chr11 71388224 71388225 kgp7105709
chr11 71394742 71394743 kgp9314569
chr11 71415605 71415606 kgp3592648
chr11 71419407 71419408 rs12802846
chr11 71422570 71422571 kgp12978205
chr11 71423464 71423465 kgp7579624
chr11 71455475 71455476 kgp1187188
chr11 71474629 71474630 kgp12929221
chr11 71476448 71476449 kgp10220399
chr11 71476776 71476777 kgp296614
chr11 71491103 71491104 kgp12802472
chr11 71491987 71491988 kgp8074381
chr11 71492014 71492015 rs3936729
chr11 71496120 71496121 rs2040301
chr11 71500746 71500747 kgp12964811
chr11 71506120 71506121 kgp6440934
chr11 71509195 71509196 kgp8950070
chr11 71527894 71527895 kgp11467198
chr11 71529135 71529136 kgp2423604
chr11 71532809 71532810 kgp12593821
chr11 71532993 71532994 rs10751157
chr11 71538677 71538678 rs2156766
chr11 71545834 71545835 kgp11594962
chr11 71549241 71549242 kgp10802752
chr11 71558558 71558559 kgp1562552
chr11 71569842 71569843 kgp6798916
chr11 71571543 71571544 kgp10085030
chr11 71574262 71574263 kgp12654937
chr11 71574909 71574910 kgp6336885
chr11 71579228 71579229 rs661242
chr11 71619099 71619100 rs4945340
chr11 71626088 71626089 rs7113974
chr11 71626934 71626935 kgp7461148
chr11 71628054 71628055 kgp1215827
chr11 71628687 71628688 kgp12802503
chr11 71628835 71628836 rs17161699
chr11 71634343 71634344 rs1892922
chr11 71634480 71634481 kgp12955244
chr11 71636654 71636655 rs10450664
chr11 71637643 71637644 kgp12944412
chr11 71642523 71642524 rs2155142
chr11 71644193 71644194 kgp8902946
chr11 71644332 71644333 rs7924834
chr11 71645984 71645985 kgp2838995
chr11 71648168 71648169 rs7102192
chr11 71649351 71649352 rs7106730
chr11 71650367 71650368 kgp12472320
chr11 71652484 71652485 rs7948821
chr11 71655846 71655847 kgp3489133
chr11 71659991 71659992 kgp4157665
chr11 71667140 71667141 rs4944242
chr11 71667603 71667604 kgp4110928
chr11 71668940 71668941 kgp12635132
chr11 71671165 71671166 kgp9032777
chr11 71674936 71674937 rs6592451
chr11 71686405 71686406 rs3898386
chr11 71689540 71689541 rs6592455
chr11 71694644 71694645 rs4945392
chr11 71700565 71700566 rs7121260
chr11 71700907 71700908 kgp1274459
chr11 71701750 71701751 kgp13063616
chr11 71702137 71702138 kgp1122452
chr11 71708456 71708457 kgp12951380
chr11 71709723 71709724 rs5743658
chr11 71710313 71710314 kgp13073312
chr11 71710477 71710478 kgp1731499
chr11 71713414 71713415 kgp1555484
chr11 71713458 71713459 kgp6355416
chr11 71714077 71714078 kgp10569891
chr11 71714525 71714526 GA028259
chr11 71714527 71714528 rs949323
chr11 71716549 71716550 kgp2851663
chr11 71717299 71717300 kgp12944015
chr11 71717336 71717337 rs7938674
chr11 71718297 71718298 kgp12738938
chr11 71724219 71724220 kgp12827853
chr11 71726064 71726065 kgp12596519
chr11 71727321 71727322 kgp12905771
chr11 71727421 71727422 rs1057992
chr11 71729371 71729372 kgp12916184
chr11 71729712 71729713 kgp551815
chr11 71730305 71730306 kgp12079288
chr11 71733058 71733059 kgp4050590
chr11 71733518 71733519 rs10128658
chr11 71734210 71734211 kgp298417
chr11 71745808 71745809 kgp12991830
chr11 71747427 71747428 rs1573502
chr11 71750116 71750117 kgp12971774
chr11 71750745 71750746 kgp953980
chr11 71750916 71750917 rs1548348
chr11 71752159 71752160 kgp5960351
chr11 71759086 71759087 kgp9938112
chr11 71759816 71759817 rs1894004
chr11 71769951 71769952 rs567026
chr11 71778074 71778075 rs10400327
chr11 71778821 71778822 kgp11455510
chr11 71783055 71783056 rs541022
chr11 71788216 71788217 kgp6469465
chr11 71789336 71789337 kgp12967337
chr11 71792070 71792071 rs3018301
chr11 71792146 71792147 rs2511114
chr11 71794953 71794954 kgp4373588
chr11 71799103 71799104 rs673478
chr11 71804512 71804513 kgp2809632
chr11 71805515 71805516 kgp12732300
chr11 71811642 71811643 rs2508856
chr11 71812591 71812592 kgp6051799
chr11 71813746 71813747 kgp131089
chr11 71815307 71815308 rs17161966
chr11 71816043 71816044 kgp8350355
chr11 71818917 71818918 rs17161976
chr11 71820478 71820479 kgp23116691
chr11 71821235 71821236 kgp4405964
chr11 71822400 71822401 rs3750908
chr11 71823132 71823133 rs3793938
chr11 71824807 71824808 rs7102392
chr11 71826236 71826237 kgp7320803
chr11 71826318 71826319 kgp9708078
chr11 71829966 71829967 rs7113549
chr11 71830797 71830798 kgp12352699
chr11 71838207 71838208 rs7109653
chr11 71839959 71839960 kgp6005316
chr11 71840056 71840057 kgp1456104
chr11 71841324 71841325 rs7937515
chr11 71843478 71843479 kgp2512360
chr11 71844325 71844326 kgp9735864
chr11 71845540 71845541 rs7925545
chr11 71848014 71848015 kgp12989876
chr11 71849441 71849442 rs7926875
chr11 71850721 71850722 rs1802608
chr11 71850730 71850731 kgp13001244
chr11 71850784 71850785 kgp13079346
chr11 71851198 71851199 rs11235449
chr11 71851566 71851567 rs623585
chr11 71852319 71852320 kgp5943642
chr11 71852624 71852625 rs495825
chr11 71853003 71853004 rs633850
chr11 71853239 71853240 rs522381
chr11 71856506 71856507 kgp12588817
chr11 71857737 71857738 rs550638
chr11 71857802 71857803 kgp12913661
chr11 71861911 71861912 P1_M_061510_11_185_M
chr11 71870035 71870036 rs10751198
chr11 71870485 71870486 rs1540086
chr11 71872776 71872777 rs559389
chr11 71879180 71879181 kgp2123435
chr11 71881851 71881852 kgp4258753
chr11 71883539 71883540 kgp2008800
chr11 71883550 71883551 kgp12725487
chr11 71883929 71883930 kgp5522525
chr11 71885948 71885949 kgp4829432
chr11 71888607 71888608 kgp12895816
chr11 71894584 71894585 kgp6866995
chr11 71901490 71901491 kgp1660432
chr11 71901669 71901670 kgp5489748
chr11 71901844 71901845 rs7125189
chr11 71902244 71902245 rs3763796
chr11 71903430 71903431 kgp12729750
chr11 71907481 71907482 kgp11729794
chr11 71908624 71908625 kgp136914
chr11 71909088 71909089 kgp12353519
chr11 71909159 71909160 kgp12590581
chr11 71914144 71914145 rs11235465
chr11 71914723 71914724 kgp6787287
chr11 71915346 71915347 rs17162069
chr11 71918870 71918871 kgp7962632
chr11 71923541 71923542 rs11235468
chr11 71926241 71926242 kgp480059
chr11 71926659 71926660 rs651933
chr11 71927548 71927549 kgp6082860
chr11 71932413 71932414 rs2298444
chr11 71933990 71933991 kgp10378542
chr11 71935439 71935440 kgp12534537
chr11 71936575 71936576 kgp9371858
chr11 71938845 71938846 kgp100639
chr11 71939904 71939905 kgp5816403
chr11 71941380 71941381 kgp7748536
chr11 71945331 71945332 kgp7159977
chr11 71946332 71946333 kgp5431723
chr11 71947821 71947822 rs10751199
chr11 71949664 71949665 kgp3634774
chr11 71950011 71950012 kgp12498146
chr11 71955670 71955671 kgp9699529
chr11 71956294 71956295 rs3132788
chr11 71956582 71956583 rs7110260
chr11 71958509 71958510 kgp12680905
chr11 71960633 71960634 kgp12859502
chr11 71961702 71961703 kgp12818461
chr11 71962296 71962297 rs11828745
chr11 71962873 71962874 rs7935699
chr11 71963128 71963129 rs3900852
chr11 71965274 71965275 rs477354
chr11 71974195 71974196 rs6592464
chr11 71974245 71974246 kgp1966602
chr11 71984397 71984398 rs7130652
chr11 71986317 71986318 kgp6261853
chr11 71986462 71986463 kgp10580096
chr11 71987603 71987604 kgp8757577
chr11 71994369 71994370 kgp12931419
chr11 71995638 71995639 rs2508201
chr11 71999719 71999720 rs638138
chr11 71999842 71999843 kgp12808320
chr11 72002243 72002244 kgp12973106
chr11 72003993 72003994 kgp12665674
chr11 72004155 72004156 kgp12885332
chr11 72004345 72004346 kgp12938549
chr11 72004584 72004585 kgp12990615
chr11 72004834 72004835 rs12793524
chr11 72006085 72006086 rs504217
chr11 72006393 72006394 rs590732
chr11 72007149 72007150 rs472837
chr11 72007983 72007984 rs1784257
chr11 72009098 72009099 rs7111227
chr11 72011869 72011870 kgp12964115
chr11 72012796 72012797 kgp12911430
chr11 72016090 72016091 kgp7513112
chr11 72025169 72025170 kgp12858880
chr11 72031479 72031480 rs12417751
chr11 72033768 72033769 kgp12814416
chr11 72037225 72037226 rs7940062
chr11 72040783 72040784 kgp7879391
chr11 72040829 72040830 rs7938203
chr11 72048525 72048526 kgp3204199
chr11 72055259 72055260 kgp9272797
chr11 72056590 72056591 rs12421674
chr11 72059557 72059558 rs7943218
chr11 72061217 72061218 rs12418637
chr11 72062977 72062978 rs7952074
chr11 72065208 72065209 kgp5630955
chr11 72068032 72068033 rs11825565
chr11 72069528 72069529 kgp4797175
chr11 72069813 72069814 kgp12624390
chr11 72074802 72074803 rs3741163
chr11 72079180 72079181 rs17162131
chr11 72079481 72079482 kgp10407818
chr11 72084479 72084480 kgp1380594
chr11 72088805 72088806 rs10501410
chr11 72088911 72088912 rs4944458
chr11 72090535 72090536 rs17162133
chr11 72091227 72091228 rs3741162
chr11 72092645 72092646 rs10793028
chr11 72098887 72098888 rs17162138
chr11 72099006 72099007 kgp8130371
chr11 72099691 72099692 rs17160018
chr11 72107159 72107160 rs7941873
chr11 72107187 72107188 rs1160142
chr11 72110704 72110705 kgp10608695
chr11 72111290 72111291 kgp115926
chr11 72111902 72111903 kgp7043365
chr11 72115609 72115610 rs4944477
chr11 72118441 72118442 rs7947482
chr11 72121529 72121530 rs17162146
chr11 72122197 72122198 rs11828128
chr11 72123873 72123874 rs17162150
chr11 72127505 72127506 kgp6410305
chr11 72133381 72133382 kgp10022870
chr11 72140308 72140309 rs10793029
chr11 72142069 72142070 rs7118697
chr11 72143209 72143210 rs1864322
chr11 72143424 72143425 rs7120137
chr11 72147874 72147875 kgp10047547
chr11 72148685 72148686 rs11826227
chr11 72149908 72149909 kgp3289157
chr11 72150827 72150828 rs11827506
chr11 72152174 72152175 kgp2782003
chr11 72153383 72153384 kgp3342835
chr11 72154528 72154529 rs7129167
chr11 72156886 72156887 kgp12981205
chr11 72157175 72157176 kgp12365181
chr11 72158901 72158902 kgp833325
chr11 72160111 72160112 rs34147990
chr11 72160270 72160271 rs7124336
chr11 72162366 72162367 kgp12814208
chr11 72163410 72163411 kgp6474200
chr11 72163502 72163503 rs7114763
chr11 72165044 72165045 kgp1629724
chr11 72167032 72167033 kgp8997163
chr11 72168655 72168656 kgp12467812
chr11 72169610 72169611 kgp4893500
chr11 72171274 72171275 kgp11978174
chr11 72172096 72172097 rs10793030
chr11 72173048 72173049 kgp7142285
chr11 72175939 72175940 kgp13029663
chr11 72176099 72176100 rs2163125
chr11 72180349 72180350 kgp4532696
chr11 72181732 72181733 rs1429685
chr11 72182053 72182054 kgp8604265
chr11 72184045 72184046 kgp12881570
chr11 72184590 72184591 kgp10852208
chr11 72185261 72185262 kgp8456441
chr11 72185833 72185834 rs982840
chr11 72186098 72186099 rs4943909
chr11 72187505 72187506 kgp13082849
chr11 72188003 72188004 kgp953814
chr11 72188277 72188278 rs11235509
chr11 72189151 72189152 kgp6659348
chr11 72190152 72190153 kgp12394238
chr11 72190227 72190228 kgp12877634
chr11 72190512 72190513 kgp22810934
chr11 72191125 72191126 kgp12874599
chr11 72192620 72192621 kgp2664183
chr11 72192829 72192830 rs11607688
chr11 72195370 72195371 kgp4602666
chr11 72195403 72195404 rs11823867
chr11 72196619 72196620 rs7116209
chr11 72197634 72197635 rs7952006
chr11 72198151 72198152 kgp12945998
chr11 72199256 72199257 kgp2092706
chr11 72200292 72200293 kgp5421638
chr11 72200816 72200817 kgp12703764
chr11 72201834 72201835 rs1429686
chr11 72202213 72202214 kgp1465916
chr11 72202898 72202899 kgp4243204
chr11 72202937 72202938 kgp530231
chr11 72205698 72205699 rs163607
chr11 72205717 72205718 kgp12943213
chr11 72209059 72209060 rs2077955
chr11 72210314 72210315 kgp12666293
chr11 72210396 72210397 kgp12883940
chr11 72215033 72215034 rs11235514
chr11 72217919 72217920 kgp7493932
chr11 72218256 72218257 kgp12606769
chr11 72222549 72222550 kgp3304393
chr11 72224615 72224616 kgp9865049
chr11 72225796 72225797 kgp10073051
chr11 72226078 72226079 kgp12017432
chr11 72227294 72227295 kgp12912151
chr11 72227848 72227849 rs7950814
chr11 72229621 72229622 kgp12629323
chr11 72230440 72230441 kgp974844
chr11 72234642 72234643 rs341091
chr11 72234835 72234836 kgp12968551
chr11 72234929 72234930 rs11235519
chr11 72234969 72234970 rs11235520
chr11 72235280 72235281 kgp12800844
chr11 72235373 72235374 kgp1000591
chr11 72237044 72237045 rs341093
chr11 72239420 72239421 kgp4916278
chr11 72239650 72239651 kgp9264757
chr11 72240533 72240534 kgp9354852
chr11 72241572 72241573 rs4257001
chr11 72245631 72245632 kgp10941553
chr11 72246010 72246011 kgp13028902
chr11 72246217 72246218 kgp4170144
chr11 72248308 72248309 kgp12909194
chr11 72248365 72248366 rs7123616
chr11 72249848 72249849 rs341032
chr11 72250122 72250123 rs12418204
chr11 72250438 72250439 rs341033
chr11 72251258 72251259 kgp7663398
chr11 72253614 72253615 kgp7691819
chr11 72255843 72255844 rs341081
chr11 72256025 72256026 rs341080
chr11 72257511 72257512 rs341078
chr11 72258625 72258626 kgp2281288
chr11 72259139 72259140 rs193170
chr11 72259605 72259606 kgp10214313
chr11 72260487 72260488 rs7122222
chr11 72260731 72260732 kgp7696470
chr11 72260873 72260874 kgp11737196
chr11 72261336 72261337 rs375448
chr11 72262114 72262115 kgp4143635
chr11 72265848 72265849 rs341072
chr11 72267279 72267280 rs341069
chr11 72267488 72267489 kgp9259966
chr11 72267955 72267956 rs11602155
chr11 72267993 72267994 kgp23092471
chr11 72269213 72269214 rs341065
chr11 72269346 72269347 rs395447
chr11 72269384 72269385 rs4943927
chr11 72270687 72270688 rs7924740
chr11 72272233 72272234 rs12417936
chr11 72273249 72273250 kgp5340048
chr11 72274713 72274714 kgp9352083
chr11 72274842 72274843 rs4943929
chr11 72275780 72275781 rs7112131
chr11 72276605 72276606 rs7116276
chr11 72279549 72279550 rs7117518
chr11 72279663 72279664 kgp9377433
chr11 72280409 72280410 kgp12754238
chr11 72281447 72281448 kgp937954
chr11 72281817 72281818 kgp6553829
chr11 72281883 72281884 rs433640
chr11 72282824 72282825 kgp2816678
chr11 72284307 72284308 kgp7625826
chr11 72284483 72284484 kgp9833071
chr11 72284533 72284534 kgp11567360
chr11 72284568 72284569 rs366066
chr11 72284802 72284803 kgp6412311
chr11 72286651 72286652 kgp12478841
chr11 72286704 72286705 kgp7305032
chr11 72287935 72287936 kgp12900337
chr11 72287993 72287994 kgp12824311
chr11 72288598 72288599 kgp156919
chr11 72288663 72288664 rs1980090
chr11 72288724 72288725 rs1980089
chr11 72289290 72289291 rs1135029
chr11 72290628 72290629 rs392565
chr11 72291141 72291142 kgp970523
chr11 72291722 72291723 kgp13063175
chr11 72291926 72291927 kgp2485960
chr11 72292166 72292167 kgp3366025
chr11 72292795 72292796 kgp12458019
chr11 72293038 72293039 kgp5134913
chr11 72293453 72293454 kgp12986508
chr11 72293601 72293602 kgp7954905
chr11 72294439 72294440 kgp12462124
chr11 72295905 72295906 kgp6420482
chr11 72297703 72297704 kgp8137157
chr11 72298279 72298280 rs341048
chr11 72299181 72299182 rs907851
chr11 72305589 72305590 kgp13080272
chr11 72308202 72308203 rs2365774
chr11 72310884 72310885 kgp11408865
chr11 72313974 72313975 kgp5387314
chr11 72316483 72316484 rs341087
chr11 72316881 72316882 kgp1057451
chr11 72317794 72317795 kgp12989963
chr11 72318474 72318475 kgp7992803
chr11 72318881 72318882 rs341085
chr11 72319519 72319520 rs462491
chr11 72319988 72319989 kgp4137920
chr11 72320499 72320500 kgp7294372
chr11 72321460 72321461 kgp8254692
chr11 72322178 72322179 rs10793036
chr11 72322289 72322290 kgp13059370
chr11 72322310 72322311 kgp1076416
chr11 72323318 72323319 kgp6297239
chr11 72325981 72325982 kgp12745097
chr11 72326209 72326210 kgp1048644
chr11 72326886 72326887 kgp9621873
chr11 72327524 72327525 rs467139
chr11 72330445 72330446 rs11603497
chr11 72331820 72331821 kgp4112797
chr11 72333341 72333342 kgp9514768
chr11 72333398 72333399 kgp4063179
chr11 72334872 72334873 rs401801
chr11 72335499 72335500 kgp497459
chr11 72335833 72335834 rs459309
chr11 72336563 72336564 rs366068
chr11 72341338 72341339 rs11821068
chr11 72341376 72341377 kgp8303535
chr11 72341537 72341538 kgp11979026
chr11 72343983 72343984 kgp12649335
chr11 72345344 72345345 rs1009708
chr11 72346295 72346296 kgp3512137
chr11 72347870 72347871 kgp12655575
chr11 72348658 72348659 kgp12645160
chr11 72349710 72349711 kgp12614052
chr11 72350594 72350595 rs3781926
chr11 72359030 72359031 kgp12668740
chr11 72359258 72359259 kgp9388339
chr11 72359675 72359676 kgp13030198
chr11 72360398 72360399 kgp12992012
chr11 72360934 72360935 kgp5763591
chr11 72363758 72363759 rs12146545
chr11 72364345 72364346 kgp12858836
chr11 72364404 72364405 rs184654
chr11 72364610 72364611 rs7115561
chr11 72364628 72364629 rs1391888
chr11 72365411 72365412 kgp12087289
chr11 72372630 72372631 kgp6607379
chr11 72373495 72373496 kgp4792907
chr11 72373989 72373990 kgp7591339
chr11 72374036 72374037 rs11235559
chr11 72375834 72375835 kgp12878835
chr11 72382815 72382816 kgp9111185
chr11 72389650 72389651 kgp10887781
chr11 72390639 72390640 rs341053
chr11 72394576 72394577 kgp9762633
chr11 72394705 72394706 rs12576058
chr11 72396989 72396990 GA028274
chr11 72399606 72399607 rs2306609
chr11 72399696 72399697 rs2306610
chr11 72400081 72400082 kgp8812440
chr11 72400957 72400958 rs900613
chr11 72401100 72401101 rs4944668
chr11 72401294 72401295 kgp4580581
chr11 72401812 72401813 kgp719314
chr11 72401911 72401912 kgp12718916
chr11 72402003 72402004 kgp13023249
chr11 72402388 72402389 kgp7876061
chr11 72403629 72403630 kgp12639904
chr11 72405222 72405223 rs10751211
chr11 72405449 72405450 rs10898864
chr11 72405867 72405868 rs2306608
chr11 72407976 72407977 kgp10792460
chr11 72409158 72409159 kgp4174108
chr11 72410178 72410179 kgp12870972
chr11 72411081 72411082 rs7110501
chr11 72414188 72414189 rs3765105
chr11 72416732 72416733 kgp11471656
chr11 72422493 72422494 kgp12777036
chr11 72424515 72424516 rs7125221
chr11 72428147 72428148 kgp11300140
chr11 72429140 72429141 rs1157343
chr11 72431230 72431231 rs2365439
chr11 72431678 72431679 rs10898868
chr11 72433919 72433920 rs12099027
chr11 72435313 72435314 kgp4991950
chr11 72435982 72435983 kgp8100856
chr11 72437397 72437398 rs1531865
chr11 72441430 72441431 rs7110801
chr11 72444582 72444583 rs7123876
chr11 72444675 72444676 kgp6670045
chr11 72444746 72444747 rs7124056
chr11 72449248 72449249 rs10793039
chr11 72450225 72450226 kgp7772961
chr11 72453737 72453738 rs10793040
chr11 72453849 72453850 rs12272109
chr11 72454618 72454619 kgp12738781
chr11 72455507 72455508 kgp13039095
chr11 72455681 72455682 kgp12636776
chr11 72460154 72460155 rs4943997
chr11 72462633 72462634 rs7122044
chr11 72465084 72465085 rs1872127
chr11 72466016 72466017 kgp13058134
chr11 72466896 72466897 rs2291291
chr11 72470063 72470064 kgp12758342
chr11 72470652 72470653 rs2291293
chr11 72472335 72472336 rs12287481
chr11 72473298 72473299 kgp2798059
chr11 72474003 72474004 kgp2378011
chr11 72474838 72474839 kgp1646072
chr11 72475231 72475232 rs615703
chr11 72476006 72476007 kgp5070151
chr11 72477814 72477815 kgp5576986
chr11 72478643 72478644 kgp6713251
chr11 72478936 72478937 rs673377
chr11 72479680 72479681 kgp6653207
chr11 72479691 72479692 rs7936972
chr11 72482070 72482071 kgp12788340
chr11 72483465 72483466 kgp3169005
chr11 72483549 72483550 kgp6903657
chr11 72483879 72483880 rs534668
chr11 72485174 72485175 rs3862790
chr11 72485188 72485189 kgp13064723
chr11 72487258 72487259 kgp4366027
chr11 72490985 72490986 rs3889234
chr11 72495487 72495488 kgp12753080
chr11 72495648 72495649 kgp12834026
chr11 72496147 72496148 rs7121935
chr11 72497461 72497462 kgp2625472
chr11 72503734 72503735 rs11235594
chr11 72504140 72504141 kgp1920365
chr11 72509712 72509713 rs1000620
chr11 72510643 72510644 rs10751213
chr11 72519601 72519602 kgp5604367
chr11 72523793 72523794 rs1126205
chr11 72525941 72525942 kgp5549559
chr11 72526335 72526336 rs7939267
chr11 72528780 72528781 kgp12867591
chr11 72528972 72528973 kgp9614855
chr11 72530195 72530196 kgp7812077
chr11 72536470 72536471 kgp12835116
chr11 72538599 72538600 rs3862794
chr11 72549775 72549776 kgp12909409
chr11 72553079 72553080 rs7940683
chr11 72555299 72555300 kgp10250305
chr11 72555552 72555553 kgp10212328
chr11 72557985 72557986 kgp2897922
chr11 72559567 72559568 rs10898884
chr11 72562307 72562308 kgp9560425
chr11 72567104 72567105 kgp12818012
chr11 72568237 72568238 rs10751219
chr11 72570175 72570176 kgp5510398
chr11 72571274 72571275 rs10898885
chr11 72580397 72580398 kgp2887275
chr11 72581293 72581294 kgp9609837
chr11 72589608 72589609 kgp12988855
chr11 72593757 72593758 kgp10346747
chr11 72594239 72594240 kgp5015494
chr11 72598493 72598494 kgp12772852
chr11 72605455 72605456 rs4944814
chr11 72607075 72607076 kgp11512804
chr11 72607236 72607237 kgp5773086
chr11 72607412 72607413 kgp9826922
chr11 72609118 72609119 rs7943424
chr11 72613674 72613675 kgp12900132
chr11 72616249 72616250 rs10732893
chr11 72638162 72638163 kgp12834831
chr11 72638703 72638704 rs11822039
chr11 72640990 72640991 rs7107376
chr11 72644630 72644631 rs11235617
chr11 72647295 72647296 rs7926133
chr11 72657721 72657722 rs6592502
chr11 72662597 72662598 rs7122566
chr11 72664487 72664488 rs975261
chr11 72664857 72664858 kgp12971535
chr11 72668804 72668805 kgp12618004
chr11 72669776 72669777 rs11605166
chr11 72675664 72675665 rs4400839
chr11 72676873 72676874 rs7129921
chr11 72680118 72680119 rs10736791
chr11 72684897 72684898 rs12294533
chr11 72691439 72691440 rs593753
chr11 72696648 72696649 rs898384
chr11 72698781 72698782 kgp4841796
chr11 72700778 72700779 rs10898894
chr11 72705521 72705522 rs3862796
chr11 72710760 72710761 rs10793055
chr11 72711614 72711615 kgp11419852
chr11 72720198 72720199 rs7936751
chr11 72722440 72722441 rs7933734
chr11 72724244 72724245 kgp3138677
chr11 72726291 72726292 rs7939736
chr11 72731403 72731404 kgp12780303
chr11 72733255 72733256 kgp12209850
chr11 72744515 72744516 rs11822262
chr11 72744797 72744798 rs7951614
chr11 72744829 72744830 rs11235639
chr11 72748383 72748384 rs7925928
chr11 72749932 72749933 rs7933548
chr11 72758352 72758353 rs2276379
chr11 72760164 72760165 rs10793056
chr11 72768171 72768172 rs7116176
chr11 72784672 72784673 rs6592508
chr11 72784908 72784909 rs6592509
chr11 72788822 72788823 rs6592510
chr11 72796210 72796211 rs1380574
chr11 72796427 72796428 rs1380575
chr11 72800969 72800970 rs4394861
chr11 72802675 72802676 rs7130559
chr11 72805602 72805603 rs2187494
chr11 72814266 72814267 kgp22729343
chr11 72819317 72819318 kgp7260696
chr11 72826300 72826301 kgp12651619
chr11 72849205 72849206 rs7107817
chr11 72851462 72851463 rs1783598
chr11 72860037 72860038 rs1783575
chr11 72861707 72861708 kgp10335484
chr11 72861810 72861811 kgp6250885
chr11 72863526 72863527 kgp6248683
chr11 72865249 72865250 kgp5422428
chr11 72865541 72865542 kgp1025337
chr11 72871054 72871055 rs2511062
chr11 72874843 72874844 kgp1219392
chr11 72877963 72877964 rs1791936
chr11 72879952 72879953 kgp2652076
chr11 72883596 72883597 kgp12625431
chr11 72884381 72884382 rs880895
chr11 72886102 72886103 kgp12678216
chr11 72886144 72886145 kgp1763524
chr11 72886864 72886865 kgp290356
chr11 72887029 72887030 kgp13029067
chr11 72887188 72887189 kgp9837259
chr11 72888888 72888889 kgp2048905
chr11 72889017 72889018 rs1783585
chr11 72889136 72889137 rs1783584
chr11 72889343 72889344 kgp12969052
chr11 72890303 72890304 rs1791049
chr11 72894771 72894772 kgp10476665
chr11 72895841 72895842 kgp7153946
chr11 72898033 72898034 kgp11352614
chr11 72899168 72899169 rs489412
chr11 72901444 72901445 kgp10579963
chr11 72901484 72901485 kgp4021158
chr11 72902334 72902335 kgp8355545
chr11 72902422 72902423 kgp429495
chr11 72904843 72904844 rs12292587
chr11 72907685 72907686 rs498612
chr11 72907908 72907909 kgp5429018
chr11 72908552 72908553 rs11235676
chr11 72909292 72909293 kgp11379587
chr11 72909335 72909336 kgp7998628
chr11 72909506 72909507 rs11821736
chr11 72909541 72909542 kgp5374115
chr11 72909871 72909872 rs12289180
chr11 72909886 72909887 kgp3114905
chr11 72911199 72911200 kgp5007756
chr11 72911494 72911495 kgp7572782
chr11 72913637 72913638 rs523907
chr11 72915629 72915630 kgp2034688
chr11 72915931 72915932 kgp12829215
chr11 72916693 72916694 kgp12969721
chr11 72917268 72917269 rs10898906
chr11 72918158 72918159 rs565889
chr11 72920734 72920735 rs498323
chr11 72927118 72927119 rs557451
chr11 72927933 72927934 kgp8880166
chr11 72928432 72928433 kgp12996644
chr11 72930681 72930682 kgp8381705
chr11 72930805 72930806 rs508859
chr11 72931866 72931867 kgp3174885
chr11 72931982 72931983 kgp6127620
chr11 72933143 72933144 kgp13078924
chr11 72933950 72933951 kgp12281761
chr11 72934727 72934728 rs4944831
chr11 72934913 72934914 kgp3797529
chr11 72937155 72937156 kgp4659543
chr11 72937273 72937274 rs1790080
chr11 72940227 72940228 kgp11104409
chr11 72941711 72941712 kgp12286263
chr11 72944120 72944121 kgp5989908
chr11 72945340 72945341 rs2511241
chr11 72945755 72945756 kgp13009693
chr11 72946019 72946020 kgp6967546
chr11 72949542 72949543 kgp12755881
chr11 72949746 72949747 rs11235689
chr11 72949918 72949919 GA028282
chr11 72951578 72951579 kgp13060034
chr11 72952399 72952400 rs4382936
chr11 72952455 72952456 kgp6988748
chr11 72954177 72954178 kgp13012265
chr11 72954448 72954449 rs3814728
chr11 72956340 72956341 kgp12719461
chr11 72957319 72957320 rs12361940
chr11 72958306 72958307 kgp12892928
chr11 72958734 72958735 kgp12783223
chr11 72958810 72958811 kgp1253888
chr11 72959533 72959534 kgp12705566
chr11 72959765 72959766 kgp12810528
chr11 72960588 72960589 kgp12839774
chr11 72964726 72964727 kgp12984627
chr11 72964832 72964833 kgp3841677
chr11 72964863 72964864 kgp12910913
chr11 72970562 72970563 rs11235699
chr11 72970587 72970588 kgp3332523
chr11 72970775 72970776 rs7925649
chr11 72970847 72970848 kgp12451084
chr11 72973123 72973124 kgp4335109
chr11 72976594 72976595 kgp2593304
chr11 72976987 72976988 rs7127940
chr11 72977965 72977966 rs6592517
chr11 72979230 72979231 rs12790863
chr11 72982992 72982993 kgp5207142
chr11 72983296 72983297 kgp12645954
chr11 72983358 72983359 kgp457641
chr11 72984029 72984030 rs2027765
chr11 72994198 72994199 rs11235712
chr11 72996839 72996840 kgp12992092
chr11 72999220 72999221 rs7127013
chr11 73000665 73000666 kgp12988373
chr11 73000871 73000872 kgp12051372
chr11 73003954 73003955 kgp388871
chr11 73004052 73004053 rs1806516
chr11 73006721 73006722 kgp13063697
chr11 73008913 73008914 kgp1976536
chr11 73009035 73009036 kgp13019707
chr11 73009083 73009084 kgp4255134
chr11 73009431 73009432 rs7115806
chr11 73011105 73011106 rs11824050
chr11 73013359 73013360 rs12293998
chr11 73015677 73015678 kgp13044651
chr11 73021083 73021084 kgp2182609
chr11 73023352 73023353 rs672660
chr11 73025970 73025971 rs1107038
chr11 73027104 73027105 kgp12888772
chr11 73028077 73028078 rs1938776
chr11 73032470 73032471 rs725103
chr11 73033637 73033638 rs12289973
chr11 73035295 73035296 rs1894076
chr11 73036178 73036179 rs2027761
chr11 73036563 73036564 rs7113420
chr11 73040367 73040368 kgp12924829
chr11 73044242 73044243 kgp12478961
chr11 73044350 73044351 rs7342205
chr11 73048754 73048755 rs12275766
chr11 73051069 73051070 rs7102197
chr11 73051263 73051264 kgp12641644
chr11 73053477 73053478 kgp12683296
chr11 73057012 73057013 rs12282282
chr11 73059982 73059983 rs7109601
chr11 73062571 73062572 rs11824614
chr11 73064415 73064416 rs3933402
chr11 73068768 73068769 rs7930880
chr11 73071877 73071878 kgp4534222
chr11 73074057 73074058 kgp7555363
chr11 73079144 73079145 kgp12858985
chr11 73079978 73079979 kgp1037670
chr11 73080309 73080310 kgp13072617
chr11 73080404 73080405 rs947837
chr11 73085335 73085336 kgp3877618
chr11 73086302 73086303 rs876480
chr11 73090193 73090194 kgp8965580
chr11 73097551 73097552 kgp12697795
chr11 73099658 73099659 kgp9450414
chr11 73099691 73099692 kgp12958273
chr11 73100231 73100232 rs11826896
chr11 73101249 73101250 kgp7141218
chr11 73106185 73106186 kgp11047785
chr11 73106293 73106294 kgp7979824
chr11 73107591 73107592 kgp10088037
chr11 73107648 73107649 kgp12784651
chr11 73108275 73108276 rs880317
chr11 73109634 73109635 rs2154948
chr11 73113116 73113117 rs7108368
chr11 73114722 73114723 rs3741148
chr11 73117466 73117467 kgp12932742
chr11 73120431 73120432 kgp12919773
chr11 73120652 73120653 rs10793060
chr11 73122339 73122340 rs1938777
chr11 73124262 73124263 kgp8438501
chr11 73125247 73125248 rs7939378
chr11 73130399 73130400 rs7932197
chr11 73134239 73134240 kgp9690073
chr11 73137300 73137301 kgp12996375
chr11 73138326 73138327 kgp13010204
chr11 73141858 73141859 kgp13021639
chr11 73142674 73142675 kgp4777605
chr11 73149789 73149790 kgp12922916
chr11 73154649 73154650 kgp10977679
chr11 73158118 73158119 rs7941359
chr11 73158769 73158770 kgp9660678
chr11 73159843 73159844 rs11235759
chr11 73165507 73165508 kgp5926104
chr11 73166832 73166833 kgp12887206
chr11 73166833 73166834 kgp12706041
chr11 73167738 73167739 rs7925573
chr11 73179717 73179718 rs1939382
chr11 73181622 73181623 kgp2427895
chr11 73182692 73182693 kgp2990665
chr11 73184001 73184002 rs11235770
chr11 73184369 73184370 kgp12595680
chr11 73186619 73186620 kgp13020667
chr11 73187496 73187497 kgp12865991
chr11 73187861 73187862 kgp12639285
chr11 73189164 73189165 rs513268
chr11 73191438 73191439 kgp8025251
chr11 73192085 73192086 kgp7506974
chr11 73192245 73192246 kgp12622504
chr11 73194387 73194388 kgp13018825
chr11 73194644 73194645 rs501953
chr11 73196427 73196428 kgp5820686
chr11 73197207 73197208 kgp11449756
chr11 73198493 73198494 rs2131670
chr11 73205776 73205777 kgp13046554
chr11 73206728 73206729 rs7934218
chr11 73216384 73216385 rs12421012
chr11 73217243 73217244 kgp12640012
chr11 73218229 73218230 rs570111
chr11 73219117 73219118 kgp4688758
chr11 73227360 73227361 kgp3102880
chr11 73228604 73228605 kgp12730475
chr11 73228800 73228801 kgp4580077
chr11 73233723 73233724 rs17310361
chr11 73240278 73240279 kgp12736129
chr11 73241180 73241181 kgp10199868
chr11 73241202 73241203 kgp12079776
chr11 73242039 73242040 rs12282576
chr11 73244229 73244230 kgp11123494
chr11 73248641 73248642 kgp10282687
chr11 73248691 73248692 rs10898925
chr11 73249909 73249910 kgp1458194
chr11 73253954 73253955 kgp12974325
chr11 73260462 73260463 rs7123985
chr11 73266004 73266005 kgp6069476
chr11 73276727 73276728 kgp12586326
chr11 73276899 73276900 rs12421053
chr11 73279295 73279296 kgp2715737
chr11 73279425 73279426 kgp3746887
chr11 73281919 73281920 kgp12962671
chr11 73283940 73283941 kgp3313017
chr11 73284084 73284085 rs12281470
chr11 73290162 73290163 rs11235809
chr11 73294543 73294544 kgp4158894
chr11 73295827 73295828 rs11823289
chr11 73300641 73300642 rs501224
chr11 73303112 73303113 rs586309
chr11 73312251 73312252 rs10751226
chr11 73314117 73314118 kgp7919848
chr11 73314288 73314289 kgp11441700
chr11 73316603 73316604 kgp7746858
chr11 73317862 73317863 kgp12948548
chr11 73318138 73318139 rs7929943
chr11 73318284 73318285 rs11235819
chr11 73329052 73329053 kgp12996229
chr11 73329749 73329750 kgp12990721
chr11 73332710 73332711 kgp12950247
chr11 73334648 73334649 kgp12931831
chr11 73336946 73336947 kgp12782012
chr11 73336978 73336979 kgp12593436
chr11 73337928 73337929 rs2949804
chr11 73340689 73340690 rs7948050
chr11 73340834 73340835 kgp9998460
chr11 73340861 73340862 kgp109579
chr11 73341215 73341216 kgp10715363
chr11 73343094 73343095 kgp5521650
chr11 73346028 73346029 kgp12871694
chr11 73346040 73346041 rs666839
chr11 73346207 73346208 kgp9736596
chr11 73346740 73346741 kgp12718260
chr11 73346901 73346902 rs680901
chr11 73347794 73347795 kgp12310693
chr11 73352478 73352479 kgp12747682
chr11 73352750 73352751 rs11235833
chr11 73353779 73353780 kgp12858001
chr11 73356871 73356872 rs3781909
chr11 73357180 73357181 rs640153
chr11 73357291 73357292 kgp12883237
chr11 73357446 73357447 kgp3717135
chr11 73358173 73358174 rs609218
chr11 73359235 73359236 rs1784499
chr11 73359801 73359802 kgp12787403
chr11 73360289 73360290 kgp12743367
chr11 73361780 73361781 kgp7849495
chr11 73362996 73362997 rs610280
chr11 73363209 73363210 kgp10387594
chr11 73364672 73364673 rs7952228
chr11 73364732 73364733 rs7939264
chr11 73365073 73365074 kgp3997561
chr11 73365156 73365157 rs640655
chr11 73366696 73366697 rs2008734
chr11 73366750 73366751 kgp6472082
chr11 73367121 73367122 rs11235841
chr11 73367215 73367216 kgp12875800
chr11 73367415 73367416 kgp929783
chr11 73367728 73367729 rs1525749
chr11 73368874 73368875 kgp8282307
chr11 73374287 73374288 kgp11838306
chr11 73374355 73374356 kgp12815096
chr11 73377349 73377350 rs6592528
chr11 73377462 73377463 rs2037706
chr11 73378141 73378142 rs12274970
chr11 73378973 73378974 kgp10071555
chr11 73379074 73379075 rs11235844
chr11 73383381 73383382 rs7126049
chr11 73388788 73388789 kgp12985582
chr11 73396060 73396061 rs12420357
chr11 73398904 73398905 kgp6814775
chr11 73402575 73402576 rs10736793
chr11 73402678 73402679 rs1464908
chr11 73411926 73411927 rs12576616
chr11 73412353 73412354 rs6592531
chr11 73417671 73417672 rs7119055
chr11 73418626 73418627 rs11827951
chr11 73420591 73420592 kgp9779553
chr11 73422878 73422879 rs2140892
chr11 73424134 73424135 rs4944859
chr11 73430600 73430601 rs11235876
chr11 73433668 73433669 kgp9861507
chr11 73435295 73435296 rs11235880
chr11 73436007 73436008 rs11823400
chr11 73441912 73441913 kgp5244839
chr11 73442649 73442650 kgp5673071
chr11 73451566 73451567 rs2140893
chr11 73456503 73456504 rs4944865
chr11 73459024 73459025 rs1723849
chr11 73462382 73462383 rs868667
chr11 73465502 73465503 kgp8328088
chr11 73469576 73469577 rs1723844
chr11 73469731 73469732 rs1723843
chr11 73477044 73477045 rs1723838
chr11 73491105 73491106 kgp9938615
chr11 73497923 73497924 rs1723845
chr11 73498932 73498933 rs1792174
chr11 73499913 73499914 rs1723846
chr11 73500925 73500926 kgp8103985
chr11 73510644 73510645 rs11235909
chr11 73517258 73517259 rs11235911
chr11 73522231 73522232 kgp12956225
chr11 73529452 73529453 rs1792156
chr11 73532380 73532381 kgp12907681
chr11 73532915 73532916 rs1670537
chr11 73537412 73537413 kgp13027788
chr11 73538555 73538556 kgp1323841
chr11 73538697 73538698 rs7104794
chr11 73541097 73541098 kgp8189710
chr11 73544201 73544202 rs12284670
chr11 73548269 73548270 rs1792165
chr11 73548669 73548670 rs1792164
chr11 73549824 73549825 rs1792163
chr11 73556265 73556266 kgp12768550
chr11 73559728 73559729 rs1792193
chr11 73562289 73562290 kgp13073602
chr11 73566339 73566340 rs2511262
chr11 73567184 73567185 rs7948192
chr11 73569877 73569878 kgp12807196
chr11 73570696 73570697 rs7124841
chr11 73570717 73570718 rs7113309
chr11 73572774 73572775 rs10898948
chr11 73575498 73575499 kgp2956036
chr11 73575503 73575504 kgp10398908
chr11 73580410 73580411 rs17132421
chr11 73580821 73580822 kgp10041877
chr11 73581542 73581543 rs11220
chr11 73581907 73581908 rs12294934
chr11 73586528 73586529 rs11235937
chr11 73586549 73586550 kgp3829761
chr11 73586676 73586677 kgp4207589
chr11 73588239 73588240 rs1122373
chr11 73588569 73588570 kgp7432355
chr11 73590309 73590310 rs1670543
chr11 73592314 73592315 kgp3513433
chr11 73598285 73598286 kgp8108727
chr11 73600350 73600351 kgp8734343
chr11 73600887 73600888 rs10898950
chr11 73601158 73601159 rs1670561
chr11 73604359 73604360 rs11235940
chr11 73606805 73606806 kgp12699090
chr11 73611477 73611478 kgp6077998
chr11 73611519 73611520 kgp7842324
chr11 73614408 73614409 rs12284235
chr11 73618030 73618031 kgp487455
chr11 73618186 73618187 rs2515095
chr11 73620375 73620376 rs6592541
chr11 73620536 73620537 kgp9052034
chr11 73626954 73626955 rs11235948
chr11 73629468 73629469 rs10793067
chr11 73630928 73630929 rs935988
chr11 73632693 73632694 kgp10350194
chr11 73633063 73633064 kgp13026471
chr11 73638305 73638306 kgp6729756
chr11 73638857 73638858 rs11235951
chr11 73639710 73639711 kgp11424248
chr11 73640588 73640589 kgp12648678
chr11 73642358 73642359 kgp6476712
chr11 73648805 73648806 kgp6294632
chr11 73650921 73650922 rs10160362
chr11 73655923 73655924 kgp6040633
chr11 73658668 73658669 kgp5539345
chr11 73660545 73660546 rs637028
chr11 73660760 73660761 kgp12887244
chr11 73661902 73661903 kgp12975845
chr11 73661907 73661908 kgp12927754
chr11 73662362 73662363 kgp7189446
chr11 73668841 73668842 rs634771
chr11 73669044 73669045 kgp7169365
chr11 73669309 73669310 rs10793068
chr11 73669333 73669334 kgp8111874
chr11 73669974 73669975 kgp12704479
chr11 73670069 73670070 kgp12613102
chr11 73670644 73670645 rs653263
chr11 73670794 73670795 kgp11516599
chr11 73671819 73671820 kgp7264100
chr11 73672573 73672574 rs622064
chr11 73673439 73673440 rs605442
chr11 73674990 73674991 kgp13051716
chr11 73675535 73675536 kgp8503384
chr11 73677587 73677588 kgp12982744
chr11 73678944 73678945 rs4944871
chr11 73679011 73679012 kgp13033517
chr11 73679231 73679232 rs2306818
chr11 73679631 73679632 kgp12907430
chr11 73680062 73680063 kgp4161573
chr11 73680626 73680627 kgp12828824
chr11 73681089 73681090 kgp5911501
chr11 73681346 73681347 rs2306820
chr11 73683841 73683842 kgp9890287
chr11 73683946 73683947 kgp4258828
chr11 73684072 73684073 kgp6325248
chr11 73684214 73684215 rs655717
chr11 73684570 73684571 kgp4202560
chr11 73685485 73685486 kgp12786006
chr11 73685636 73685637 kgp12946480
chr11 73685751 73685752 kgp10188127
chr11 73685913 73685914 kgp12947740
chr11 73686600 73686601 kgp12591653
chr11 73687737 73687738 kgp10504156
chr11 73687831 73687832 kgp13018266
chr11 73688086 73688087 kgp13081508
chr11 73689103 73689104 kgp281687
chr11 73691773 73691774 rs17132534
chr11 73692652 73692653 kgp12609576
chr11 73694753 73694754 rs659366
chr11 73696653 73696654 kgp12808646
chr11 73698059 73698060 rs591758
chr11 73699646 73699647 kgp10312097
chr11 73700409 73700410 kgp11650671
chr11 73703447 73703448 kgp12609922
chr11 73706290 73706291 rs11235965
chr11 73706513 73706514 rs668514
chr11 73708520 73708521 rs590336
chr11 73710477 73710478 rs7110607
chr11 73711476 73711477 rs15763
chr11 73712019 73712020 kgp1698754
chr11 73713128 73713129 kgp11884514
chr11 73713221 73713222 kgp12629650
chr11 73713222 73713223 GA010142
chr11 73713405 73713406 kgp12620664
chr11 73713441 73713442 kgp7865712
chr11 73713559 73713560 rs11235971
chr11 73713590 73713591 rs1685354
chr11 73713959 73713960 kgp2891769
chr11 73714338 73714339 rs1626521
chr11 73714561 73714562 kgp3073525
chr11 73714649 73714650 rs17132555
chr11 73714870 73714871 kgp12801528
chr11 73715133 73715134 kgp6007557
chr11 73715541 73715542 rs2075577
chr11 73716276 73716277 kgp6367901
chr11 73716468 73716469 rs3781907
chr11 73717024 73717025 kgp10742495
chr11 73717073 73717074 rs11235972
chr11 73719973 73719974 rs1618727
chr11 73720164 73720165 kgp10246177
chr11 73720264 73720265 kgp12852282
chr11 73721224 73721225 kgp11981136
chr11 73721272 73721273 kgp12909035
chr11 73722508 73722509 rs826081
chr11 73722933 73722934 kgp12715035
chr11 73723621 73723622 kgp12790561
chr11 73725676 73725677 kgp12626498
chr11 73726542 73726543 kgp1041475
chr11 73728016 73728017 rs12286033
chr11 73728521 73728522 rs1726760
chr11 73728821 73728822 kgp11017927
chr11 73731247 73731248 kgp12981311
chr11 73731663 73731664 kgp10263807
chr11 73731933 73731934 rs1726763
chr11 73732092 73732093 kgp2618226
chr11 73732524 73732525 kgp12630259
chr11 73733160 73733161 kgp11923590
chr11 73735223 73735224 kgp4982227
chr11 73735824 73735825 kgp11553863
chr11 73737487 73737488 kgp13005746
chr11 73738715 73738716 kgp12803705
chr11 73739089 73739090 rs1685343
chr11 73740163 73740164 rs7120494
chr11 73741398 73741399 kgp1189274
chr11 73742263 73742264 rs826070
chr11 73745394 73745395 rs17132610
chr11 73745543 73745544 kgp7508629
chr11 73746446 73746447 kgp7929904
chr11 73750108 73750109 kgp11185336
chr11 73750227 73750228 kgp6872537
chr11 73751480 73751481 rs12417424
chr11 73752790 73752791 rs826075
chr11 73757315 73757316 kgp3532691
chr11 73758890 73758891 kgp12928806
chr11 73759250 73759251 kgp12994976
chr11 73759253 73759254 kgp12900481
chr11 73760412 73760413 kgp821148
chr11 73761326 73761327 kgp12260385
chr11 73762321 73762322 P1_M_061510_11_186_M
chr11 73764042 73764043 rs826086
chr11 73764078 73764079 kgp12984212
chr11 73764328 73764329 rs826088
chr11 73765811 73765812 kgp9722826
chr11 73766785 73766786 kgp12830254
chr11 73767496 73767497 kgp10818762
chr11 73767571 73767572 kgp12893682
chr11 73768552 73768553 kgp3766987
chr11 73769716 73769717 rs7117831
chr11 73770263 73770264 kgp13037433
chr11 73777546 73777547 rs4565925
chr11 73781234 73781235 kgp12889929
chr11 73783222 73783223 kgp9820162
chr11 73783760 73783761 kgp22818798
chr11 73785325 73785326 rs4453265
chr11 73787000 73787001 rs826065
chr11 73787380 73787381 rs826062
chr11 73789144 73789145 kgp9743153
chr11 73789331 73789332 kgp3023722
chr11 73789876 73789877 rs1790393
chr11 73796682 73796683 kgp12828515
chr11 73796916 73796917 rs826058
chr11 73797192 73797193 rs11235994
chr11 73797519 73797520 rs826057
chr11 73799396 73799397 kgp12791331
chr11 73803423 73803424 kgp12969488
chr11 73805888 73805889 rs12574047
chr11 73805970 73805971 rs12574038
chr11 73806442 73806443 rs11235995
chr11 73807041 73807042 rs7125032
chr11 73808703 73808704 rs7130095
chr11 73811027 73811028 kgp12633543
chr11 73814475 73814476 kgp12961926
chr11 73814604 73814605 kgp12706035
chr11 73815146 73815147 rs12223320
chr11 73819571 73819572 kgp3860567
chr11 73825502 73825503 kgp2579117
chr11 73825502 73825503 rs10898957
chr11 73832752 73832753 rs11236008
chr11 73833666 73833667 kgp12870038
chr11 73835819 73835820 rs11608147
chr11 73844433 73844434 kgp1704327
chr11 73850639 73850640 kgp12905672
chr11 73852386 73852387 rs7110734
chr11 73853747 73853748 rs4019299
chr11 73857765 73857766 kgp9334791
chr11 73860630 73860631 kgp13016622
chr11 73863410 73863411 rs11604713
chr11 73870044 73870045 rs1790408
chr11 73875353 73875354 rs11602451
chr11 73878223 73878224 rs11236029
chr11 73878840 73878841 kgp5267497
chr11 73879587 73879588 kgp13060357
chr11 73881876 73881877 kgp12701549
chr11 73885012 73885013 kgp11477559
chr11 73888683 73888684 kgp12811491
chr11 73891395 73891396 rs7129659
chr11 73895659 73895660 rs7127358
chr11 73898408 73898409 rs2848557
chr11 73906923 73906924 rs555964
chr11 73910196 73910197 kgp9065604
chr11 73915192 73915193 kgp12909484
chr11 73918849 73918850 kgp12304552
chr11 73922693 73922694 kgp10116240
chr11 73923417 73923418 rs1944971
chr11 73931235 73931236 kgp1565026
chr11 73936613 73936614 rs10488770
chr11 73938627 73938628 kgp10549457
chr11 73940133 73940134 rs10219237
chr11 73941228 73941229 rs17132855
chr11 73941292 73941293 kgp12904445
chr11 73945535 73945536 kgp3240894
chr11 73949752 73949753 kgp8078949
chr11 73950504 73950505 kgp11255046
chr11 73952054 73952055 kgp12755611
chr11 73954267 73954268 rs7924965
chr11 73960103 73960104 kgp5039932
chr11 73960523 73960524 kgp12392036
chr11 73962190 73962191 rs4489773
chr11 73962331 73962332 kgp10679567
chr11 73962446 73962447 kgp8512837
chr11 73962958 73962959 kgp11849188
chr11 73964688 73964689 kgp12199640
chr11 73965137 73965138 GA010145
chr11 73969750 73969751 kgp4882620
chr11 73970752 73970753 kgp10145803
chr11 73971192 73971193 kgp10522625
chr11 73975699 73975700 kgp12916975
chr11 73975907 73975908 rs12283668
chr11 73978242 73978243 rs3741132
chr11 73980248 73980249 kgp8589696
chr11 73981852 73981853 kgp12658072
chr11 73983453 73983454 rs11236042
chr11 73983581 73983582 kgp9737424
chr11 73988109 73988110 kgp12774273
chr11 73988166 73988167 kgp9192925
chr11 73993655 73993656 kgp3137461
chr11 73994137 73994138 rs10898975
chr11 73995481 73995482 kgp7479552
chr11 73995695 73995696 rs17132911
chr11 73996398 73996399 rs17132914
chr11 73997237 73997238 kgp7623869
chr11 74011952 74011953 rs542628
chr11 74012606 74012607 rs17132931
chr11 74015693 74015694 kgp10086417
chr11 74016628 74016629 kgp12751745
chr11 74017318 74017319 rs1941820
chr11 74024349 74024350 kgp12956828
chr11 74024585 74024586 rs520523
chr11 74024819 74024820 rs1941817
chr11 74030146 74030147 kgp3596176
chr11 74032264 74032265 rs644421
chr11 74032697 74032698 kgp5863627
chr11 74033065 74033066 rs3888908
chr11 74034472 74034473 rs7120394
chr11 74035659 74035660 kgp3020722
chr11 74036036 74036037 kgp5492876
chr11 74036143 74036144 kgp8486661
chr11 74037610 74037611 kgp851345
chr11 74038847 74038848 kgp9163071
chr11 74042240 74042241 rs655719
chr11 74042285 74042286 kgp2530661
chr11 74042786 74042787 kgp4422791
chr11 74043170 74043171 kgp8830359
chr11 74043170 74043171 rs10793072
chr11 74043249 74043250 kgp322659
chr11 74043707 74043708 rs596976
chr11 74044138 74044139 kgp6651249
chr11 74044556 74044557 rs1053021
chr11 74045282 74045283 kgp13020195
chr11 74045403 74045404 kgp12855832
chr11 74046860 74046861 kgp2165277
chr11 74046974 74046975 rs598869
chr11 74047682 74047683 rs1044782
chr11 74048400 74048401 rs531902
chr11 74049568 74049569 rs3867270
chr11 74049807 74049808 kgp12903823
chr11 74050172 74050173 rs1279293
chr11 74053546 74053547 kgp3314370
chr11 74055890 74055891 kgp1569248
chr11 74057930 74057931 rs3741130
chr11 74059049 74059050 kgp12559275
chr11 74059997 74059998 kgp10323658
chr11 74062384 74062385 kgp13014691
chr11 74063808 74063809 kgp12791557
chr11 74065278 74065279 kgp13025403
chr11 74065410 74065411 rs7945908
chr11 74078382 74078383 rs3867271
chr11 74078394 74078395 rs3867272
chr11 74078874 74078875 rs673103
chr11 74079152 74079153 kgp5521553
chr11 74079474 74079475 rs11236077
chr11 74080106 74080107 rs480358
chr11 74081500 74081501 rs10793079
chr11 74081514 74081515 rs17132991
chr11 74083766 74083767 kgp8320981
chr11 74092402 74092403 rs10793081
chr11 74097465 74097466 rs658976
chr11 74097964 74097965 rs639228
chr11 74098088 74098089 kgp12955513
chr11 74102318 74102319 kgp12972936
chr11 74105104 74105105 rs639525
chr11 74105362 74105363 kgp12631696
chr11 74105848 74105849 kgp7096528
chr11 74108612 74108613 kgp1374994
chr11 74109257 74109258 kgp13023947
chr11 74110352 74110353 rs515924
chr11 74110541 74110542 rs676103
chr11 74114800 74114801 kgp12862394
chr11 74115374 74115375 kgp12875252
chr11 74116746 74116747 kgp8508749
chr11 74117126 74117127 kgp2846860
chr11 74118037 74118038 kgp1178287
chr11 74118907 74118908 kgp4479102
chr11 74119637 74119638 rs624049
chr11 74120046 74120047 rs599605
chr11 74120094 74120095 kgp2756121
chr11 74120552 74120553 kgp12978511
chr11 74122890 74122891 kgp7554338
chr11 74123506 74123507 kgp4888268
chr11 74123831 74123832 rs597113
chr11 74129132 74129133 rs645184
chr11 74131317 74131318 kgp12844575
chr11 74131895 74131896 rs3867273
chr11 74132767 74132768 kgp12905375
chr11 74135587 74135588 kgp12967603
chr11 74137502 74137503 kgp13000949
chr11 74137550 74137551 rs612040
chr11 74141539 74141540 kgp11125263
chr11 74144166 74144167 kgp9292320
chr11 74145071 74145072 kgp9770566
chr11 74145527 74145528 kgp11449565
chr11 74146104 74146105 rs591372
chr11 74149573 74149574 rs3913182
chr11 74152043 74152044 rs3862800
chr11 74152746 74152747 kgp12745492
chr11 74153007 74153008 kgp12459372
chr11 74153239 74153240 rs12800641
chr11 74153366 74153367 kgp1883676
chr11 74154747 74154748 rs11824535
chr11 74154789 74154790 rs539343
chr11 74155119 74155120 rs7943857
chr11 74155428 74155429 kgp3466717
chr11 74155497 74155498 kgp12894202
chr11 74157574 74157575 rs17133144
chr11 74161767 74161768 kgp4102438
chr11 74161820 74161821 kgp6599693
chr11 74163835 74163836 rs2367995
chr11 74164251 74164252 rs7119511
chr11 74164613 74164614 kgp3767729
chr11 74164663 74164664 kgp12885595
chr11 74165953 74165954 kgp11271315
chr11 74166277 74166278 kgp1488431
chr11 74166277 74166278 rs9516
chr11 74166319 74166320 rs7789
chr11 74167387 74167388 kgp6453400
chr11 74167408 74167409 kgp2692446
chr11 74167629 74167630 rs12271177
chr11 74168216 74168217 kgp12959423
chr11 74168410 74168411 rs2270676
chr11 74170830 74170831 kgp6917558
chr11 74170977 74170978 rs3867279
chr11 74171115 74171116 rs17524
chr11 74171141 74171142 rs17532
chr11 74171174 74171175 rs3867280
chr11 74171279 74171280 rs4944893
chr11 74171996 74171997 rs11236116
chr11 74175231 74175232 rs11602340
chr11 74177172 74177173 rs12285733
chr11 74177428 74177429 kgp12760294
chr11 74178206 74178207 rs603093
chr11 74182571 74182572 kgp3610354
chr11 74182947 74182948 kgp5415378
chr11 74183832 74183833 rs633335
chr11 74184837 74184838 rs12276521
chr11 74185316 74185317 kgp4133818
chr11 74186011 74186012 kgp9119286
chr11 74186769 74186770 kgp12557081
chr11 74186835 74186836 rs681179
chr11 74186874 74186875 rs12293015
chr11 74191663 74191664 kgp10544491
chr11 74192301 74192302 kgp435195
chr11 74192413 74192414 rs686179
chr11 74193320 74193321 rs1280350
chr11 74193495 74193496 rs1280351
chr11 74194649 74194650 rs601419
chr11 74196419 74196420 kgp12635633
chr11 74197325 74197326 rs649460
chr11 74200738 74200739 kgp5601520
chr11 74201435 74201436 rs589970
chr11 74202032 74202033 rs617989
chr11 74202258 74202259 kgp12902593
chr11 74202845 74202846 kgp777939
chr11 74202918 74202919 kgp849558
chr11 74203003 74203004 kgp6803366
chr11 74203307 74203308 kgp8320956
chr11 74205003 74205004 rs7121457
chr11 74205496 74205497 kgp3524225
chr11 74217154 74217155 kgp8603109
chr11 74217361 74217362 rs675450
chr11 74217628 74217629 kgp6598045
chr11 74217676 74217677 kgp12008104
chr11 74221169 74221170 rs10898995
chr11 74228708 74228709 kgp12643901
chr11 74230410 74230411 rs1655475
chr11 74232760 74232761 rs694593
chr11 74233030 74233031 rs1787091
chr11 74233390 74233391 rs12295473
chr11 74235925 74235926 rs594484
chr11 74236140 74236141 rs1783196
chr11 74241358 74241359 kgp13056530
chr11 74243802 74243803 kgp13071986
chr11 74245482 74245483 rs2509563
chr11 74246912 74246913 kgp7128967
chr11 74250648 74250649 rs648677
chr11 74251111 74251112 rs660855
chr11 74257488 74257489 kgp11613986
chr11 74257849 74257850 rs647824
chr11 74262212 74262213 rs657474
chr11 74262407 74262408 kgp5376297
chr11 74264334 74264335 rs11236148
chr11 74264776 74264777 kgp529055
chr11 74264893 74264894 kgp10869902
chr11 74266025 74266026 rs2887046
chr11 74267275 74267276 kgp12884322
chr11 74269816 74269817 rs3902018
chr11 74270091 74270092 rs10793091
chr11 74270328 74270329 rs10501416
chr11 74271171 74271172 kgp964576
chr11 74272838 74272839 kgp10340832
chr11 74273589 74273590 kgp11412990
chr11 74273957 74273958 rs7941941
chr11 74276778 74276779 kgp12805521
chr11 74278175 74278176 kgp11552751
chr11 74278706 74278707 rs10793092
chr11 74280335 74280336 rs4944903
chr11 74290820 74290821 kgp4751635
chr11 74290880 74290881 rs9919666
chr11 74290951 74290952 rs10793093
chr11 74294365 74294366 rs7939930
chr11 74294965 74294966 rs11236164
chr11 74297507 74297508 kgp12611670
chr11 74298009 74298010 rs4417306
chr11 74301191 74301192 rs7944514
chr11 74304508 74304509 kgp11197850
chr11 74309541 74309542 rs10899013
chr11 74312961 74312962 rs6592573
chr11 74313286 74313287 kgp365033
chr11 74317413 74317414 rs7940880
chr11 74320937 74320938 kgp12897803
chr11 74322961 74322962 rs6592574
chr11 74327613 74327614 rs6592577
chr11 74327991 74327992 kgp11933176
chr11 74329614 74329615 kgp144179
chr11 74330979 74330980 rs10501417
chr11 74331878 74331879 rs4145953
chr11 74336799 74336800 kgp12829160
chr11 74339576 74339577 rs2155935
chr11 74340195 74340196 rs2298792
chr11 74340450 74340451 kgp12593164
chr11 74342927 74342928 rs11236180
chr11 74345822 74345823 kgp5529099
chr11 74348237 74348238 kgp12646774
chr11 74352200 74352201 kgp11755724
chr11 74356088 74356089 kgp904495
chr11 74359528 74359529 rs4944925
chr11 74359590 74359591 kgp12148422
chr11 74359815 74359816 rs4944926
chr11 74360029 74360030 rs7932922
chr11 74360312 74360313 rs7110993
chr11 74361897 74361898 rs12285375
chr11 74361973 74361974 rs7948084
chr11 74363825 74363826 kgp12591992
chr11 74363889 74363890 kgp5879596
chr11 74364565 74364566 kgp9078037
chr11 74366126 74366127 kgp12654644
chr11 74366330 74366331 rs6592579
chr11 74366513 74366514 kgp1407929
chr11 74366737 74366738 kgp12584544
chr11 74373579 74373580 kgp7882410
chr11 74373939 74373940 kgp1607348
chr11 74375474 74375475 rs2186955
chr11 74375694 74375695 rs1945132
chr11 74377999 74378000 kgp1851230
chr11 74378870 74378871 rs11825804
chr11 74381028 74381029 rs6592590
chr11 74382572 74382573 kgp2971414
chr11 74383142 74383143 kgp10770282
chr11 74385702 74385703 kgp12653473
chr11 74386440 74386441 rs7104259
chr11 74386731 74386732 rs7104675
chr11 74386792 74386793 kgp3506728
chr11 74386799 74386800 rs7104802
chr11 74387910 74387911 kgp799252
chr11 74389426 74389427 rs12789086
chr11 74390320 74390321 kgp8722653
chr11 74390943 74390944 rs11236209
chr11 74391102 74391103 rs7119296
chr11 74391631 74391632 kgp6520999
chr11 74391774 74391775 rs10793103
chr11 74393271 74393272 kgp7666249
chr11 74393340 74393341 kgp11762889
chr11 74393937 74393938 rs12282262
chr11 74394014 74394015 rs10793104
chr11 74396723 74396724 kgp11875545
chr11 74398124 74398125 rs2000924
chr11 74398529 74398530 rs2000926
chr11 74400998 74400999 rs7939907
chr11 74401762 74401763 kgp3083054
chr11 74403012 74403013 kgp9538828
chr11 74403216 74403217 kgp9390158
chr11 74404217 74404218 rs7926982
chr11 74405060 74405061 kgp9621377
chr11 74405347 74405348 rs4944937
chr11 74406529 74406530 kgp5478710
chr11 74407268 74407269 rs4539352
chr11 74407675 74407676 rs3819242
chr11 74407887 74407888 kgp9161499
chr11 74408223 74408224 kgp6945376
chr11 74409076 74409077 kgp5679302
chr11 74409462 74409463 kgp8693508
chr11 74409501 74409502 kgp12818168
chr11 74409831 74409832 kgp8042538
chr11 74411151 74411152 kgp3118391
chr11 74411409 74411410 kgp7137534
chr11 74413006 74413007 kgp3196986
chr11 74413842 74413843 kgp8332919
chr11 74413871 74413872 kgp11703559
chr11 74414946 74414947 kgp12649565
chr11 74415605 74415606 kgp12971762
chr11 74416885 74416886 kgp359895
chr11 74417226 74417227 kgp12849282
chr11 74418840 74418841 kgp5312398
chr11 74419162 74419163 rs1944936
chr11 74420516 74420517 kgp6922249
chr11 74423365 74423366 kgp6081566
chr11 74423512 74423513 rs1433769
chr11 74423657 74423658 kgp3145183
chr11 74424074 74424075 rs11236225
chr11 74425714 74425715 kgp9555236
chr11 74430184 74430185 rs1433770
chr11 74430785 74430786 kgp12730502
chr11 74431130 74431131 kgp12818655
chr11 74431566 74431567 kgp12184932
chr11 74431855 74431856 kgp12780183
chr11 74433255 74433256 kgp1933468
chr11 74433859 74433860 kgp11893506
chr11 74435431 74435432 kgp12919177
chr11 74437493 74437494 kgp5908729
chr11 74438125 74438126 kgp3770988
chr11 74439383 74439384 rs7947106
chr11 74439569 74439570 kgp3901073
chr11 74440455 74440456 kgp8337453
chr11 74440455 74440456 rs4944944
chr11 74442082 74442083 GA028300
chr11 74442930 74442931 rs11236236
chr11 74443089 74443090 rs10899042
chr11 74445159 74445160 kgp12680160
chr11 74445267 74445268 kgp12634907
chr11 74445698 74445699 rs4944947
chr11 74446529 74446530 kgp10820018
chr11 74446530 74446531 kgp272796
chr11 74446790 74446791 rs7103136
chr11 74451101 74451102 rs11823875
chr11 74455072 74455073 kgp9388388
chr11 74455421 74455422 kgp11898767
chr11 74465067 74465068 rs571250
chr11 74474123 74474124 kgp13077708
chr11 74474265 74474266 rs527661
chr11 74477954 74477955 kgp12381037
chr11 74478299 74478300 rs580042
chr11 74480650 74480651 kgp12784332
chr11 74481317 74481318 rs564229
chr11 74481630 74481631 rs4944950
chr11 74484639 74484640 rs476040
chr11 74488536 74488537 kgp4247112
chr11 74492666 74492667 kgp5255325
chr11 74492841 74492842 rs558303
chr11 74494073 74494074 kgp22812576
chr11 74495682 74495683 rs11236247
chr11 74496112 74496113 kgp12354276
chr11 74499823 74499824 rs17133461
chr11 74500172 74500173 rs572656
chr11 74503167 74503168 rs113187
chr11 74507356 74507357 rs579581
chr11 74515469 74515470 rs471462
chr11 74517013 74517014 kgp11180091
chr11 74519132 74519133 kgp12898434
chr11 74520335 74520336 rs544891
chr11 74520485 74520486 rs559211
chr11 74523716 74523717 rs17133483
chr11 74523987 74523988 kgp13013981
chr11 74525851 74525852 rs4483614
chr11 74527911 74527912 rs12288052
chr11 74530794 74530795 kgp12929924
chr11 74533451 74533452 kgp6373395
chr11 74545377 74545378 rs512780
chr11 74545887 74545888 rs11236257
chr11 74546681 74546682 kgp13067681
chr11 74546904 74546905 kgp6828100
chr11 74548260 74548261 kgp5222811
chr11 74548486 74548487 kgp12697000
chr11 74548590 74548591 kgp12699371
chr11 74549390 74549391 kgp3770633
chr11 74549519 74549520 kgp12741977
chr11 74550030 74550031 kgp12754183
chr11 74550456 74550457 kgp12777747
chr11 74550615 74550616 kgp12780781
chr11 74550955 74550956 kgp6839347
chr11 74551122 74551123 kgp12626867
chr11 74551898 74551899 kgp12679532
chr11 74552458 74552459 kgp13029301
chr11 74553073 74553074 rs9444
chr11 74553509 74553510 kgp12982325
chr11 74553703 74553704 kgp13000306
chr11 74553833 74553834 rs2298746
chr11 74554859 74554860 kgp12631166
chr11 74555055 74555056 rs3814726
chr11 74555377 74555378 kgp12746203
chr11 74559425 74559426 kgp12910971
chr11 74559445 74559446 kgp4115293
chr11 74559480 74559481 rs4944961
chr11 74560022 74560023 kgp8972112
chr11 74562087 74562088 kgp12719638
chr11 74563076 74563077 kgp5437465
chr11 74563741 74563742 rs625268
chr11 74566399 74566400 rs673731
chr11 74569938 74569939 kgp2382505
chr11 74573009 74573010 rs7128739
chr11 74574676 74574677 rs662062
chr11 74581212 74581213 rs605954
chr11 74583108 74583109 kgp12886843
chr11 74587012 74587013 kgp5479291
chr11 74588102 74588103 rs7109824
chr11 74607591 74607592 kgp38527
chr11 74608346 74608347 rs7118787
chr11 74624010 74624011 rs590105
chr11 74624842 74624843 rs7945185
chr11 74625996 74625997 kgp2878736
chr11 74638389 74638390 kgp12898931
chr11 74654253 74654254 rs641584
chr11 74655605 74655606 rs614832
chr11 74655907 74655908 kgp13061564
chr11 74659778 74659779 rs567956
chr11 74660142 74660143 kgp12408581
chr11 74660225 74660226 kgp12938157
chr11 74660291 74660292 kgp1298050
chr11 74662348 74662349 kgp12833117
chr11 74664024 74664025 rs1292895
chr11 74669393 74669394 rs519741
chr11 74673269 74673270 rs529488
chr11 74676511 74676512 rs511890
chr11 74678202 74678203 rs493001
chr11 74681408 74681409 rs568758
chr11 74683992 74683993 rs1282692
chr11 74685068 74685069 rs599722
chr11 74687340 74687341 rs487226
chr11 74689057 74689058 kgp12713409
chr11 74689371 74689372 kgp7021034
chr11 74690775 74690776 rs670246
chr11 74694028 74694029 rs624786
chr11 74696621 74696622 kgp7910020
chr11 74699192 74699193 rs997465
chr11 74699659 74699660 rs17133586
chr11 74700895 74700896 rs681566
chr11 74705695 74705696 rs544115
chr11 74710216 74710217 rs494474
chr11 74717488 74717489 kgp12595363
chr11 74717716 74717717 kgp12839684
chr11 74719898 74719899 kgp10983318
chr11 74723448 74723449 kgp12805636
chr11 74723675 74723676 kgp4657579
chr11 74724127 74724128 rs11823628
chr11 74725297 74725298 rs1371410
chr11 74726827 74726828 rs594144
chr11 74732229 74732230 kgp4722301
chr11 74732409 74732410 rs4387374
chr11 74736533 74736534 kgp4495038
chr11 74740295 74740296 kgp12948527
chr11 74741308 74741309 kgp12759513
chr11 74744515 74744516 kgp6008999
chr11 74744580 74744581 rs7952209
chr11 74746630 74746631 rs10899060
chr11 74747057 74747058 rs11236296
chr11 74753090 74753091 kgp5876197
chr11 74757640 74757641 rs7941838
chr11 74761925 74761926 kgp3549336
chr11 74763260 74763261 kgp11525216
chr11 74763839 74763840 kgp12990442
chr11 74764177 74764178 rs7110384
chr11 74764737 74764738 kgp10377533
chr11 74768732 74768733 rs4335576
chr11 74769726 74769727 kgp3898862
chr11 74771477 74771478 rs4531492
chr11 74776855 74776856 rs4944972
chr11 74777797 74777798 rs11236313
chr11 74778674 74778675 rs4944067
chr11 74784652 74784653 kgp4949267
chr11 74787057 74787058 kgp12995404
chr11 74787429 74787430 kgp5751368
chr11 74787605 74787606 kgp12665375
chr11 74788433 74788434 kgp12713909
chr11 74789986 74789987 kgp12891921
chr11 74791008 74791009 kgp12582498
chr11 74794421 74794422 rs7951337
chr11 74796703 74796704 kgp3317173
chr11 74799469 74799470 rs4146884
chr11 74800071 74800072 kgp12919184
chr11 74800599 74800600 kgp12702599
chr11 74801373 74801374 rs4944974
chr11 74802274 74802275 rs4944975
chr11 74803227 74803228 kgp4986859
chr11 74804603 74804604 kgp12931635
chr11 74806004 74806005 rs4435030
chr11 74806604 74806605 kgp1472467
chr11 74806648 74806649 kgp12935447
chr11 74807292 74807293 rs11236328
chr11 74807405 74807406 kgp12728946
chr11 74808605 74808606 kgp12909981
chr11 74812020 74812021 rs1893839
chr11 74815372 74815373 kgp8110293
chr11 74818334 74818335 rs2851076
chr11 74818558 74818559 kgp103178
chr11 74820114 74820115 rs6592602
chr11 74820157 74820158 rs7124613
chr11 74820541 74820542 rs2851079
chr11 74823344 74823345 rs2851085
chr11 74823541 74823542 kgp502691
chr11 74827789 74827790 rs2465291
chr11 74836620 74836621 rs2712812
chr11 74836743 74836744 rs2851091
chr11 74837001 74837002 kgp8211730
chr11 74837251 74837252 kgp13049781
chr11 74839014 74839015 kgp4958639
chr11 74839048 74839049 rs17133704
chr11 74839925 74839926 kgp1096523
chr11 74841765 74841766 kgp9416518
chr11 74842058 74842059 kgp13056223
chr11 74842196 74842197 rs2851097
chr11 74842778 74842779 rs2712794
chr11 74842835 74842836 rs12279394
chr11 74845145 74845146 kgp5002672
chr11 74847111 74847112 kgp1555193
chr11 74849218 74849219 rs2712799
chr11 74850312 74850313 rs2851093
chr11 74852099 74852100 rs2712800
chr11 74853191 74853192 kgp13011730
chr11 74853355 74853356 rs17133742
chr11 74854509 74854510 kgp578413
chr11 74854668 74854669 rs10899075
chr11 74855295 74855296 kgp11669281
chr11 74855752 74855753 kgp4109668
chr11 74856516 74856517 rs11236349
chr11 74856846 74856847 kgp1935605
chr11 74857435 74857436 rs10899076
chr11 74858212 74858213 rs4944990
chr11 74860060 74860061 rs2851064
chr11 74860591 74860592 kgp3660704
chr11 74860785 74860786 rs4944991
chr11 74861415 74861416 rs4100076
chr11 74862355 74862356 rs2851069
chr11 74862862 74862863 kgp7227281
chr11 74862865 74862866 rs10899078
chr11 74862882 74862883 rs2712809
chr11 74863664 74863665 kgp2564635
chr11 74864279 74864280 rs4944992
chr11 74864957 74864958 kgp12752008
chr11 74865715 74865716 rs2851071
chr11 74865830 74865831 rs2712818
chr11 74865839 74865840 rs4944993
chr11 74866106 74866107 rs2712819
chr11 74866185 74866186 rs11236356
chr11 74866963 74866964 kgp1262996
chr11 74867320 74867321 kgp12733789
chr11 74867604 74867605 rs11236357
chr11 74869887 74869888 rs4944994
chr11 74870294 74870295 rs17133760
chr11 74871691 74871692 kgp2042198
chr11 74872575 74872576 rs2712816
chr11 74872820 74872821 rs2465290
chr11 74872883 74872884 rs11236361
chr11 74873658 74873659 kgp1167097
chr11 74874148 74874149 kgp8931370
chr11 74874432 74874433 rs10899079
chr11 74874978 74874979 kgp2625047
chr11 74875546 74875547 kgp11692432
chr11 74875944 74875945 rs881217
chr11 74876950 74876951 rs1109407
chr11 74877003 74877004 rs3740839
chr11 74877572 74877573 rs949069
chr11 74878075 74878076 rs2851109
chr11 74878589 74878590 kgp12594779
chr11 74879504 74879505 kgp12816055
chr11 74879624 74879625 rs12285479
chr11 74879759 74879760 kgp12839767
chr11 74880855 74880856 kgp4627429
chr11 74881255 74881256 rs11236365
chr11 74881681 74881682 rs1789694
chr11 74883171 74883172 rs4944074
chr11 74883576 74883577 rs12422149
chr11 74884387 74884388 rs10501421
chr11 74886073 74886074 rs7947726
chr11 74886857 74886858 rs1676881
chr11 74887164 74887165 rs1789693
chr11 74887293 74887294 kgp2242328
chr11 74887552 74887553 rs7117473
chr11 74891979 74891980 rs11236368
chr11 74892107 74892108 rs17133793
chr11 74893166 74893167 rs7104200
chr11 74895089 74895090 rs3824903
chr11 74895212 74895213 kgp12299615
chr11 74898803 74898804 kgp5565447
chr11 74901043 74901044 kgp8775477
chr11 74901600 74901601 rs1077858
chr11 74902047 74902048 rs765823
chr11 74902494 74902495 rs765824
chr11 74902861 74902862 kgp1953048
chr11 74903675 74903676 rs17133809
chr11 74905734 74905735 rs3824904
chr11 74906490 74906491 kgp6581839
chr11 74907203 74907204 rs11823030
chr11 74907420 74907421 kgp12038537
chr11 74907581 74907582 kgp307504
chr11 74909748 74909749 kgp12638213
chr11 74913755 74913756 rs17133815
chr11 74915040 74915041 kgp4398759
chr11 74916020 74916021 rs3781727
chr11 74916345 74916346 kgp4375382
chr11 74916694 74916695 kgp10284256
chr11 74916846 74916847 kgp2824847
chr11 74917010 74917011 rs17133818
chr11 74918094 74918095 kgp74034
chr11 74918537 74918538 rs7951787
chr11 74922775 74922776 kgp10672431
chr11 74923787 74923788 kgp5746048
chr11 74925472 74925473 kgp1906183
chr11 74929179 74929180 kgp4200922
chr11 74931903 74931904 kgp12890694
chr11 74944456 74944457 kgp12643580
chr11 74947085 74947086 kgp12796223
chr11 74948525 74948526 kgp10600669
chr11 74949402 74949403 rs1676891
chr11 74953573 74953574 kgp13066882
chr11 74954341 74954342 kgp6240162
chr11 74954665 74954666 kgp12696055
chr11 74958322 74958323 kgp12667316
chr11 74960636 74960637 kgp1891075
chr11 74960989 74960990 kgp12947761
chr11 74961297 74961298 kgp12974965
chr11 74968627 74968628 kgp12853164
chr11 74971103 74971104 kgp11246489
chr11 74971556 74971557 rs17133858
chr11 74977066 74977067 kgp8634876
chr11 74977184 74977185 kgp983255
chr11 74982793 74982794 kgp12859158
chr11 74987682 74987683 kgp12756002
chr11 74989275 74989276 kgp11628702
chr11 74990312 74990313 kgp10594231
chr11 74992266 74992267 rs746168
chr11 74993181 74993182 kgp3762714
chr11 74993592 74993593 kgp1025790
chr11 74994693 74994694 kgp5456821
chr11 74995225 74995226 kgp10819674
chr11 74995349 74995350 kgp11187889
chr11 74995631 74995632 rs1676884
chr11 74997190 74997191 kgp8093326
chr11 74999321 74999322 kgp5575945
chr11 74999427 74999428 rs667791
chr11 74999952 74999953 rs489161
chr11 75000188 75000189 rs567807
chr11 75001450 75001451 kgp3273472
chr11 75001492 75001493 rs490528
chr11 75005208 75005209 rs553664
chr11 75012534 75012535 rs506233
chr11 75016832 75016833 kgp12537045
chr11 75017086 75017087 rs611908
chr11 75017435 75017436 rs536852
chr11 75018231 75018232 rs529513
chr11 75019295 75019296 rs1676887
chr11 75020378 75020379 rs657561
chr11 75020510 75020511 kgp8650668
chr11 75020595 75020596 kgp9727175
chr11 75020707 75020708 kgp3461710
chr11 75021500 75021501 rs472112
chr11 75022057 75022058 kgp7385824
chr11 75022520 75022521 rs687652
chr11 75022869 75022870 kgp12744002
chr11 75023302 75023303 kgp9533813
chr11 75024815 75024816 kgp5351751
chr11 75026330 75026331 rs747221
chr11 75026391 75026392 rs542645
chr11 75026862 75026863 kgp1761640
chr11 75028606 75028607 kgp12098833
chr11 75028696 75028697 rs685929
chr11 75028784 75028785 kgp12623694
chr11 75028895 75028896 kgp3114368
chr11 75029104 75029105 kgp5923335
chr11 75029166 75029167 rs7929974
chr11 75032517 75032518 kgp7778430
chr11 75034237 75034238 kgp1359741
chr11 75034712 75034713 kgp10056578
chr11 75034985 75034986 rs17133921
chr11 75036115 75036116 kgp5704713
chr11 75036756 75036757 rs533085
chr11 75041206 75041207 rs643523
chr11 75044639 75044640 rs616714
chr11 75044797 75044798 rs616191
chr11 75047766 75047767 kgp6829019
chr11 75049053 75049054 rs2851459
chr11 75051232 75051233 rs504683
chr11 75054435 75054436 kgp7544112
chr11 75057267 75057268 kgp4837614
chr11 75059387 75059388 rs566567
chr11 75062177 75062178 rs2510894
chr11 75062546 75062547 kgp7669888
chr11 75068766 75068767 rs11236401
chr11 75068816 75068817 kgp2240787
chr11 75069870 75069871 rs677106
chr11 75070785 75070786 rs12290287
chr11 75071782 75071783 rs582477
chr11 75072262 75072263 kgp1302079
chr11 75073779 75073780 rs12280035
chr11 75075865 75075866 rs658573
chr11 75078270 75078271 kgp12304918
chr11 75080068 75080069 rs12285820
chr11 75080919 75080920 rs11236410
chr11 75083587 75083588 kgp1018668
chr11 75084918 75084919 kgp2818541
chr11 75084944 75084945 rs11236414
chr11 75085562 75085563 rs12271945
chr11 75086742 75086743 kgp1074557
chr11 75087519 75087520 rs12289289
chr11 75090154 75090155 kgp11879703
chr11 75092810 75092811 kgp12021832
chr11 75096062 75096063 rs676703
chr11 75100599 75100600 rs598936
chr11 75101104 75101105 kgp3419712
chr11 75102026 75102027 kgp12748392
chr11 75103723 75103724 kgp6751259
chr11 75104703 75104704 rs536516
chr11 75106571 75106572 kgp2215442
chr11 75110679 75110680 kgp3008715
chr11 75110951 75110952 rs534812
chr11 75112640 75112641 kgp13050934
chr11 75114070 75114071 rs3094303
chr11 75116958 75116959 rs4348932
chr11 75125052 75125053 rs7107476
chr11 75127190 75127191 kgp12922721
chr11 75130247 75130248 rs2508619
chr11 75132263 75132264 rs12269891
chr11 75140046 75140047 kgp1423639
chr11 75140486 75140487 kgp13004999
chr11 75141761 75141762 rs3018101
chr11 75141949 75141950 rs693870
chr11 75142917 75142918 rs539199
chr11 75142942 75142943 kgp10242489
chr11 75144185 75144186 rs549794
chr11 75145717 75145718 kgp12757478
chr11 75145951 75145952 kgp11258361
chr11 75147660 75147661 rs534179
chr11 75150142 75150143 kgp8162694
chr11 75150279 75150280 kgp7232204
chr11 75151167 75151168 rs540269
chr11 75151266 75151267 kgp8703156
chr11 75154805 75154806 rs578840
chr11 75155138 75155139 rs474056
chr11 75155154 75155155 kgp12974356
chr11 75158432 75158433 rs482503
chr11 75158448 75158449 rs482458
chr11 75158575 75158576 kgp12941070
chr11 75159407 75159408 rs1894213
chr11 75159550 75159551 rs488305
chr11 75160574 75160575 kgp11614726
chr11 75161756 75161757 rs12421913
chr11 75162753 75162754 rs3814715
chr11 75164858 75164859 kgp12996523
chr11 75167703 75167704 rs1793410
chr11 75169223 75169224 rs1793411
chr11 75171082 75171083 rs1793412
chr11 75173217 75173218 rs17133983
chr11 75174196 75174197 rs1790145
chr11 75174318 75174319 rs1631865
chr11 75178248 75178249 kgp12703631
chr11 75179673 75179674 kgp7951489
chr11 75180966 75180967 rs1004856
chr11 75181248 75181249 rs1790158
chr11 75185647 75185648 rs1557474
chr11 75188568 75188569 rs1790149
chr11 75189156 75189157 rs2853066
chr11 75193986 75193987 kgp6834266
chr11 75198001 75198002 rs514477
chr11 75198630 75198631 kgp3276470
chr11 75199137 75199138 rs7125082
chr11 75200300 75200301 rs682292
chr11 75202062 75202063 rs653673
chr11 75204952 75204953 kgp6685106
chr11 75208350 75208351 rs628972
chr11 75209397 75209398 rs1540210
chr11 75211900 75211901 rs1790144
chr11 75212506 75212507 kgp9047897
chr11 75214830 75214831 rs1894212
chr11 75215420 75215421 rs1793398
chr11 75219276 75219277 kgp3861157
chr11 75220061 75220062 kgp4729818
chr11 75220504 75220505 rs1793399
chr11 75223564 75223565 rs1783550
chr11 75228883 75228884 rs947844
chr11 75232726 75232727 kgp12950406
chr11 75238117 75238118 kgp10370496
chr11 75238484 75238485 rs618202
chr11 75239171 75239172 kgp12727460
chr11 75239721 75239722 kgp8509704
chr11 75239902 75239903 kgp12867192
chr11 75240725 75240726 rs591627
chr11 75241026 75241027 kgp9695272
chr11 75241680 75241681 rs661928
chr11 75242193 75242194 kgp13028304
chr11 75245305 75245306 rs621305
chr11 75246614 75246615 kgp177061
chr11 75249184 75249185 rs670491
chr11 75249273 75249274 kgp4441875
chr11 75249787 75249788 kgp4673893
chr11 75249885 75249886 kgp2333216
chr11 75250901 75250902 kgp244932
chr11 75251220 75251221 kgp12596992
chr11 75254138 75254139 kgp3686708
chr11 75255229 75255230 rs12291026
chr11 75255709 75255710 rs688727
chr11 75255791 75255792 rs10899091
chr11 75256121 75256122 rs1938800
chr11 75257206 75257207 kgp4480382
chr11 75258026 75258027 kgp6852580
chr11 75258756 75258757 kgp3841560
chr11 75260647 75260648 kgp1353956
chr11 75261795 75261796 rs662279
chr11 75262140 75262141 rs663660
chr11 75262150 75262151 kgp9310119
chr11 75265956 75265957 kgp964850
chr11 75267647 75267648 kgp8525113
chr11 75268044 75268045 kgp2638995
chr11 75268602 75268603 rs673482
chr11 75272334 75272335 kgp12938174
chr11 75272410 75272411 kgp1113880
chr11 75272652 75272653 kgp12978528
chr11 75272715 75272716 kgp11491183
chr11 75273325 75273326 kgp12775366
chr11 75274060 75274061 kgp982092
chr11 75274149 75274150 rs590121
chr11 75274629 75274630 rs681390
chr11 75275503 75275504 kgp2857978
chr11 75275531 75275532 rs652054
chr11 75276177 75276178 rs606452
chr11 75276466 75276467 rs653724
chr11 75277375 75277376 kgp12992890
chr11 75277756 75277757 kgp3733495
chr11 75277991 75277992 rs651581
chr11 75279446 75279447 rs646474
chr11 75279475 75279476 rs646851
chr11 75279845 75279846 rs649257
chr11 75281208 75281209 kgp6550020
chr11 75281243 75281244 kgp13039173
chr11 75282051 75282052 rs634552
chr11 75282819 75282820 kgp12998182
chr11 75282881 75282882 kgp9550711
chr11 75283252 75283253 kgp4701867
chr11 75283617 75283618 kgp11147970
chr11 75283652 75283653 rs6704
chr11 75283914 75283915 rs639939
chr11 75285491 75285492 kgp12703379
chr11 75286484 75286485 kgp12711534
chr11 75286748 75286749 kgp8010914
chr11 75287340 75287341 rs609309
chr11 75287874 75287875 kgp3293148
chr11 75291629 75291630 kgp12925545
chr11 75292600 75292601 rs585433
chr11 75292702 75292703 kgp4162093
chr11 75293938 75293939 kgp11639547
chr11 75294237 75294238 kgp6302943
chr11 75294922 75294923 rs11236460
chr11 75296142 75296143 kgp11273244
chr11 75297051 75297052 kgp4400173
chr11 75297883 75297884 rs588955
chr11 75300047 75300048 kgp5462291
chr11 75302725 75302726 kgp12846932
chr11 75303266 75303267 kgp866249
chr11 75305031 75305032 kgp5845276
chr11 75305864 75305865 kgp11446804
chr11 75306746 75306747 kgp9753207
chr11 75307819 75307820 kgp5931792
chr11 75309144 75309145 rs648930
chr11 75309570 75309571 kgp8286385
chr11 75311703 75311704 rs658601
chr11 75312425 75312426 kgp12902428
chr11 75312902 75312903 kgp12881114
chr11 75314593 75314594 kgp12668395
chr11 75314785 75314786 kgp13053117
chr11 75314786 75314787 rs583231
chr11 75314968 75314969 kgp13056369
chr11 75315061 75315062 kgp12608200
chr11 75315170 75315171 kgp12788945
chr11 75316530 75316531 kgp12700186
chr11 75316545 75316546 kgp13066564
chr11 75316593 75316594 kgp12967240
chr11 75318296 75318297 kgp12912386
chr11 75320478 75320479 rs544997
chr11 75320667 75320668 rs546156
chr11 75322206 75322207 kgp12960908
chr11 75324179 75324180 rs604694
chr11 75324777 75324778 rs602003
chr11 75325101 75325102 kgp12629731
chr11 75326164 75326165 kgp12776935
chr11 75335798 75335799 rs598847
chr11 75340145 75340146 kgp11684923
chr11 75341061 75341062 rs12574551
chr11 75344905 75344906 rs640927
chr11 75346071 75346072 rs17134189
chr11 75349482 75349483 kgp13006008
chr11 75353667 75353668 rs12576629
chr11 75355089 75355090 rs12291785
chr11 75356713 75356714 kgp2667520
chr11 75359019 75359020 kgp12992343
chr11 75366561 75366562 rs12577817
chr11 75369352 75369353 rs17134231
chr11 75369442 75369443 kgp3314533
chr11 75370519 75370520 kgp2815830
chr11 75372465 75372466 rs657639
chr11 75375178 75375179 rs512500
chr11 75375300 75375301 kgp1169809
chr11 75381390 75381391 kgp2244218
chr11 75382292 75382293 kgp12051541
chr11 75387160 75387161 kgp22829413
chr11 75390239 75390240 kgp9574622
chr11 75392401 75392402 rs589443
chr11 75392558 75392559 kgp5864026
chr11 75400011 75400012 rs540461
chr11 75400326 75400327 kgp12565927
chr11 75403913 75403914 rs4944086
chr11 75409818 75409819 kgp7904387
chr11 75409950 75409951 rs660730
chr11 75410071 75410072 kgp12823010
chr11 75410171 75410172 rs530260
chr11 75410336 75410337 rs11236494
chr11 75410917 75410918 kgp12722401
chr11 75411879 75411880 rs590611
chr11 75414285 75414286 rs7120248
chr11 75416173 75416174 rs7114999
chr11 75417721 75417722 rs7103237
chr11 75417872 75417873 kgp334924
chr11 75417877 75417878 kgp7192190
chr11 75419833 75419834 kgp10377760
chr11 75421114 75421115 rs17245228
chr11 75422305 75422306 rs509530
chr11 75424190 75424191 rs4945025
chr11 75428765 75428766 rs555939
chr11 75428957 75428958 rs554202
chr11 75429344 75429345 rs1238914
chr11 75429458 75429459 rs623693
chr11 75430949 75430950 kgp4945845
chr11 75431048 75431049 kgp12694273
chr11 75431598 75431599 kgp12936048
chr11 75431871 75431872 kgp12745502
chr11 75431885 75431886 kgp10754446
chr11 75431898 75431899 kgp13055369
chr11 75431958 75431959 rs7940056
chr11 75433666 75433667 kgp4489360
chr11 75433817 75433818 kgp12139105
chr11 75434736 75434737 kgp12685052
chr11 75435424 75435425 kgp1643483
chr11 75436115 75436116 rs11823410
chr11 75437629 75437630 rs575976
chr11 75438081 75438082 rs12279237
chr11 75438308 75438309 rs12283986
chr11 75438320 75438321 rs12279369
chr11 75438977 75438978 kgp12676921
chr11 75439001 75439002 kgp13047351
chr11 75439125 75439126 kgp12846361
chr11 75439437 75439438 kgp12726052
chr11 75439623 75439624 rs12285977
chr11 75440069 75440070 rs12281506
chr11 75440736 75440737 kgp12741668
chr11 75442646 75442647 kgp12653504
chr11 75444604 75444605 rs11236507
chr11 75445337 75445338 rs656095
chr11 75445397 75445398 rs12274372
chr11 75446268 75446269 rs670345
chr11 75446613 75446614 kgp13048650
chr11 75448758 75448759 kgp9928476
chr11 75448803 75448804 kgp9111278
chr11 75449818 75449819 kgp1655652
chr11 75451200 75451201 kgp2354684
chr11 75452249 75452250 kgp12687356
chr11 75452391 75452392 kgp4333520
chr11 75452720 75452721 rs11236517
chr11 75455020 75455021 rs499974
chr11 75456566 75456567 rs556532
chr11 75457949 75457950 rs10160802
chr11 75466551 75466552 kgp12632802
chr11 75469309 75469310 kgp5540446
chr11 75470812 75470813 kgp10937793
chr11 75471364 75471365 kgp12704573
chr11 75476194 75476195 rs10899116
chr11 75477936 75477937 kgp12930797
chr11 75478343 75478344 kgp13075165
chr11 75479187 75479188 kgp12829014
chr11 75480369 75480370 kgp13041053
chr11 75484268 75484269 rs7933029
chr11 75487321 75487322 kgp8720101
chr11 75487645 75487646 kgp12597360
chr11 75488050 75488051 kgp12616785
chr11 75492073 75492074 kgp12898367
chr11 75492202 75492203 rs10899121
chr11 75493068 75493069 kgp12600210
chr11 75493208 75493209 kgp11867889
chr11 75494820 75494821 rs2168947
chr11 75498239 75498240 rs12222995
chr11 75499451 75499452 rs1017713
chr11 75502458 75502459 kgp12893100
chr11 75509216 75509217 kgp13074839
chr11 75510584 75510585 kgp12580458
chr11 75511468 75511469 kgp12883712
chr11 75511571 75511572 rs3060
chr11 75514379 75514380 rs11236533
chr11 75514903 75514904 kgp13007229
chr11 75515287 75515288 kgp12689603
chr11 75516572 75516573 kgp9277708
chr11 75520227 75520228 rs7937098
chr11 75521670 75521671 kgp2362905
chr11 75521934 75521935 rs7948305
chr11 75522588 75522589 rs3740849
chr11 75523899 75523900 rs10899129
chr11 75524795 75524796 rs1458836
chr11 75526345 75526346 kgp12641941
chr11 75533897 75533898 rs7125495
chr11 75535022 75535023 rs11236540
chr11 75540585 75540586 kgp4599366
chr11 75541786 75541787 kgp13066229
chr11 75542755 75542756 kgp12709599
chr11 75544297 75544298 rs7108178
chr11 75545164 75545165 rs11236552
chr11 75546136 75546137 rs11236553
chr11 75546768 75546769 rs10899141
chr11 75547446 75547447 kgp3181213
chr11 75547715 75547716 rs7101806
chr11 75548771 75548772 rs6592615
chr11 75548853 75548854 rs7947418
chr11 75552128 75552129 kgp9676690
chr11 75554273 75554274 rs17134394
chr11 75556322 75556323 rs11236561
chr11 75557234 75557235 kgp12815483
chr11 75557382 75557383 rs7121639
chr11 75557409 75557410 rs7107742
chr11 75561658 75561659 rs10793135
chr11 75563668 75563669 kgp12958460
chr11 75566307 75566308 kgp12732031
chr11 75568291 75568292 kgp12751219
chr11 75568423 75568424 rs2371373
chr11 75569149 75569150 rs12280464
chr11 75569266 75569267 kgp5459374
chr11 75573673 75573674 kgp12881834
chr11 75574313 75574314 rs713275
chr11 75578294 75578295 rs1380077
chr11 75578814 75578815 kgp9872135
chr11 75579763 75579764 rs7126845
chr11 75589980 75589981 kgp12909766
chr11 75590636 75590637 kgp12844961
chr11 75590668 75590669 rs7104218
chr11 75591249 75591250 rs6592616
chr11 75594190 75594191 rs7939821
chr11 75594869 75594870 rs7951333
chr11 75597470 75597471 kgp8747368
chr11 75598013 75598014 kgp7309551
chr11 75603049 75603050 rs7109235
chr11 75609646 75609647 rs7119278
chr11 75610481 75610482 rs7931944
chr11 75611643 75611644 rs7927868
chr11 75612877 75612878 rs17134442
chr11 75614024 75614025 kgp12862678
chr11 75614431 75614432 kgp6653951
chr11 75618496 75618497 kgp13050801
chr11 75621055 75621056 rs7113952
chr11 75622982 75622983 kgp7373014
chr11 75624024 75624025 kgp4567099
chr11 75632582 75632583 kgp40249
chr11 75637566 75637567 rs7111334
chr11 75640225 75640226 rs5026790
chr11 75645949 75645950 rs1995892
chr11 75650585 75650586 kgp13053952
chr11 75653255 75653256 kgp8985574
chr11 75656741 75656742 kgp9281218
chr11 75659531 75659532 kgp13056453
chr11 75662771 75662772 rs7931418
chr11 75663873 75663874 kgp1806874
chr11 75666050 75666051 kgp12901744
chr11 75668197 75668198 rs7114160
chr11 75668634 75668635 rs7115657
chr11 75672885 75672886 kgp12646179
chr11 75673596 75673597 kgp12997031
chr11 75678226 75678227 kgp13036654
chr11 75678646 75678647 rs11236588
chr11 75680864 75680865 kgp4895907
chr11 75693756 75693757 kgp5636506
chr11 75694277 75694278 rs7127326
chr11 75698488 75698489 kgp836001
chr11 75702987 75702988 rs7933383
chr11 75703326 75703327 rs17134493
chr11 75706187 75706188 kgp12165037
chr11 75709832 75709833 rs7107438
chr11 75711896 75711897 rs6592618
chr11 75714910 75714911 rs6592619
chr11 75715257 75715258 rs6592620
chr11 75720239 75720240 rs7111495
chr11 75723653 75723654 kgp7593892
chr11 75732307 75732308 kgp6547618
chr11 75733417 75733418 rs6592621
chr11 75736711 75736712 kgp12973290
chr11 75740313 75740314 rs7107716
chr11 75742817 75742818 rs11821272
chr11 75742891 75742892 kgp12721050
chr11 75749980 75749981 rs7127603
chr11 75750575 75750576 rs7112734
chr11 75751085 75751086 rs17134510
chr11 75753622 75753623 kgp11060397
chr11 75756144 75756145 kgp10142358
chr11 75756202 75756203 rs7115333
chr11 75757891 75757892 kgp8862366
chr11 75757967 75757968 rs7931478
chr11 75761205 75761206 kgp36575
chr11 75762274 75762275 kgp12774555
chr11 75762839 75762840 rs7939974
chr11 75765220 75765221 kgp2543472
chr11 75765549 75765550 kgp12984414
chr11 75768696 75768697 kgp11507229
chr11 75770818 75770819 rs737083
chr11 75771340 75771341 rs1470235
chr11 75773368 75773369 kgp13060566
chr11 75777295 75777296 kgp12982534
chr11 75777809 75777810 rs7115733
chr11 75778106 75778107 kgp3145104
chr11 75779239 75779240 kgp12937038
chr11 75805883 75805884 rs667534
chr11 75812105 75812106 rs11825432
chr11 75814558 75814559 rs6592624
chr11 75814591 75814592 kgp22825598
chr11 75815498 75815499 rs7107640
chr11 75817235 75817236 rs7937889
chr11 75820506 75820507 rs1521529
chr11 75820728 75820729 kgp12986702
chr11 75821674 75821675 kgp3251558
chr11 75822593 75822594 kgp11500624
chr11 75824047 75824048 kgp9531275
chr11 75825058 75825059 kgp13005369
chr11 75825223 75825224 rs7931174
chr11 75825517 75825518 rs6592626
chr11 75825672 75825673 rs6592627
chr11 75828682 75828683 rs7942870
chr11 75828827 75828828 rs7930216
chr11 75830331 75830332 kgp13075914
chr11 75831147 75831148 kgp12606319
chr11 75831738 75831739 rs7952260
chr11 75832871 75832872 rs17134571
chr11 75832921 75832922 kgp6287515
chr11 75833979 75833980 rs7109579
chr11 75835702 75835703 kgp5019623
chr11 75837668 75837669 rs11236618
chr11 75840894 75840895 rs10899157
chr11 75846049 75846050 kgp12897820
chr11 75846698 75846699 kgp9164160
chr11 75849409 75849410 rs7946059
chr11 75849995 75849996 rs7946566
chr11 75851718 75851719 kgp1785616
chr11 75852532 75852533 kgp789108
chr11 75853424 75853425 kgp11368314
chr11 75853929 75853930 kgp2274286
chr11 75854158 75854159 kgp986403
chr11 75854234 75854235 kgp11749881
chr11 75854355 75854356 kgp12801824
chr11 75855063 75855064 rs17134603
chr11 75857794 75857795 kgp1548965
chr11 75858025 75858026 rs7120205
chr11 75858694 75858695 kgp461936
chr11 75858709 75858710 kgp6331003
chr11 75859829 75859830 kgp2667312
chr11 75861588 75861589 rs2851570
chr11 75862570 75862571 kgp9621343
chr11 75862633 75862634 kgp3258745
chr11 75862655 75862656 kgp12658174
chr11 75863209 75863210 kgp6066814
chr11 75864576 75864577 kgp1993732
chr11 75864976 75864977 kgp11170161
chr11 75865196 75865197 rs10793139
chr11 75865495 75865496 rs7129111
chr11 75866551 75866552 rs4477460
chr11 75866998 75866999 rs7106626
chr11 75868669 75868670 kgp10936060
chr11 75870178 75870179 rs4945036
chr11 75870236 75870237 kgp12695228
chr11 75870402 75870403 kgp12855682
chr11 75871289 75871290 kgp5756976
chr11 75871452 75871453 kgp4993358
chr11 75873191 75873192 kgp12810225
chr11 75875036 75875037 rs7940138
chr11 75875068 75875069 kgp3628321
chr11 75878040 75878041 kgp10853084
chr11 75879822 75879823 kgp695651
chr11 75882713 75882714 rs7934078
chr11 75882889 75882890 kgp9046605
chr11 75883538 75883539 kgp5379761
chr11 75884831 75884832 rs17134631
chr11 75885320 75885321 rs7945646
chr11 75885713 75885714 kgp1623413
chr11 75887685 75887686 rs664499
chr11 75887811 75887812 kgp11286480
chr11 75888794 75888795 kgp9918309
chr11 75890694 75890695 rs582132
chr11 75892740 75892741 rs647159
chr11 75894128 75894129 rs663746
chr11 75895006 75895007 rs11236644
chr11 75896571 75896572 rs598143
chr11 75896646 75896647 rs12277860
chr11 75897373 75897374 kgp1118837
chr11 75898328 75898329 kgp12174384
chr11 75899480 75899481 kgp4796961
chr11 75904136 75904137 rs882151
chr11 75909618 75909619 kgp736840
chr11 75914086 75914087 rs689095
chr11 75915138 75915139 rs94111
chr11 75916892 75916893 kgp7925357
chr11 75917188 75917189 kgp12058693
chr11 75922637 75922638 kgp12603410
chr11 75922911 75922912 kgp5338482
chr11 75922933 75922934 kgp13058283
chr11 75923068 75923069 rs663907
chr11 75924545 75924546 kgp5419491
chr11 75926966 75926967 kgp7276584
chr11 75930568 75930569 kgp10083593
chr11 75931290 75931291 rs652673
chr11 75934191 75934192 rs4945048
chr11 75934476 75934477 kgp2653665
chr11 75936130 75936131 rs12718487
chr11 75936941 75936942 rs584632
chr11 75937857 75937858 kgp1473304
chr11 75939599 75939600 rs1402704
chr11 75940022 75940023 kgp9048069
chr11 75941235 75941236 rs593241
chr11 75943539 75943540 rs2447947
chr11 75943728 75943729 kgp4694506
chr11 75945624 75945625 kgp8988769
chr11 75946541 75946542 rs2371855
chr11 75947616 75947617 rs681836
chr11 75949355 75949356 kgp8235106
chr11 75952916 75952917 kgp12428350
chr11 75954920 75954921 kgp2783921
chr11 75955380 75955381 kgp8402331
chr11 75956263 75956264 kgp7946957
chr11 75957905 75957906 kgp2443189
chr11 75959235 75959236 rs616263
chr11 75960471 75960472 rs631948
chr11 75960535 75960536 kgp10700925
chr11 75960664 75960665 kgp4845361
chr11 75962754 75962755 rs10899186
chr11 75963337 75963338 kgp6243556
chr11 75964154 75964155 rs10793146
chr11 75964373 75964374 kgp6893929
chr11 75964524 75964525 rs4944098
chr11 75966143 75966144 rs678108
chr11 75966326 75966327 rs10899187
chr11 75966610 75966611 rs2510733
chr11 75966745 75966746 rs2618076
chr11 75967840 75967841 rs10899188
chr11 75967970 75967971 kgp7437729
chr11 75969632 75969633 rs12807555
chr11 75969748 75969749 rs4945056
chr11 75971549 75971550 rs2618078
chr11 75973077 75973078 rs603232
chr11 75973891 75973892 kgp4066573
chr11 75974051 75974052 kgp8944571
chr11 75976300 75976301 rs639015
chr11 75976480 75976481 rs664675
chr11 75977506 75977507 rs670193
chr11 75977763 75977764 rs7946933
chr11 75977844 75977845 rs11236673
chr11 75978729 75978730 kgp10917601
chr11 75979904 75979905 kgp6793607
chr11 75979985 75979986 rs2371933
chr11 75980524 75980525 rs2846072
chr11 75980610 75980611 kgp13083458
chr11 75980709 75980710 kgp4824496
chr11 75981778 75981779 rs2253423
chr11 75981917 75981918 kgp11367517
chr11 75982417 75982418 rs4945061
chr11 75985171 75985172 kgp10709057
chr11 75985870 75985871 kgp1215024
chr11 75988065 75988066 rs4945062
chr11 75988666 75988667 kgp1268177
chr11 75991930 75991931 rs2618065
chr11 75992589 75992590 rs4944101
chr11 75992933 75992934 kgp12025630
chr11 75994183 75994184 rs11236681
chr11 75994383 75994384 kgp164600
chr11 75996013 75996014 kgp7858875
chr11 75996546 75996547 rs11236683
chr11 75998265 75998266 kgp1328792
chr11 75999442 75999443 kgp10361493
chr11 75999833 75999834 kgp6114136
chr11 76001650 76001651 kgp9893869
chr11 76002922 76002923 kgp13058635
chr11 76003237 76003238 kgp13052462
chr11 76004201 76004202 rs747925
chr11 76004312 76004313 rs11236689
chr11 76005085 76005086 rs2097118
chr11 76006967 76006968 kgp8198252
chr11 76007540 76007541 rs4945065
chr11 76010414 76010415 rs7928836
chr11 76010786 76010787 kgp6938121
chr11 76011265 76011266 kgp1735016
chr11 76011480 76011481 kgp12839376
chr11 76012399 76012400 kgp12773092
chr11 76013648 76013649 kgp3027322
chr11 76014730 76014731 kgp12723713
chr11 76016910 76016911 kgp13024963
chr11 76019030 76019031 kgp9085468
chr11 76020397 76020398 kgp9228090
chr11 76022721 76022722 kgp8238992
chr11 76024337 76024338 kgp10619857
chr11 76025069 76025070 kgp5823419
chr11 76026585 76026586 rs878904
chr11 76026790 76026791 kgp5949230
chr11 76027627 76027628 kgp7742670
chr11 76027935 76027936 rs745870
chr11 76028977 76028978 kgp644524
chr11 76029878 76029879 kgp6122181
chr11 76030312 76030313 kgp2433180
chr11 76032078 76032079 rs12295401
chr11 76034241 76034242 kgp12013160
chr11 76035805 76035806 kgp12882802
chr11 76035806 76035807 kgp5958003
chr11 76038169 76038170 rs4945069
chr11 76039252 76039253 kgp10353914
chr11 76044789 76044790 kgp12726768
chr11 76047792 76047793 rs4945073
chr11 76049298 76049299 kgp11999278
chr11 76049949 76049950 kgp12632631
chr11 76050596 76050597 rs17749447
chr11 76051446 76051447 rs12271264
chr11 76051494 76051495 rs12291710
chr11 76053167 76053168 kgp1972881
chr11 76054901 76054902 rs17134811
chr11 76056895 76056896 rs7126625
chr11 76057786 76057787 kgp12830583
chr11 76058079 76058080 kgp675059
chr11 76059228 76059229 rs4945074
chr11 76059992 76059993 rs7126116
chr11 76060719 76060720 rs12282232
chr11 76061411 76061412 kgp13059016
chr11 76065191 76065192 kgp9237511
chr11 76065970 76065971 kgp3542847
chr11 76066135 76066136 kgp8403816
chr11 76080065 76080066 rs10736804
chr11 76082040 76082041 rs12272873
chr11 76087398 76087399 rs7925910
chr11 76087843 76087844 rs4320976
chr11 76090842 76090843 rs7948288
chr11 76092406 76092407 rs3814712
chr11 76093141 76093142 kgp13056594
chr11 76094018 76094019 kgp3043834
chr11 76097675 76097676 kgp11402868
chr11 76100923 76100924 kgp8931619
chr11 76103136 76103137 kgp8415417
chr11 76103232 76103233 kgp1521720
chr11 76103444 76103445 rs17134820
chr11 76104084 76104085 rs17134821
chr11 76104518 76104519 rs12223637
chr11 76108795 76108796 rs11236742
chr11 76110947 76110948 kgp6098224
chr11 76113984 76113985 kgp883915
chr11 76116362 76116363 kgp4542544
chr11 76116365 76116366 kgp9760774
chr11 76116712 76116713 rs868124
chr11 76118318 76118319 kgp12906215
chr11 76118349 76118350 rs10736805
chr11 76118360 76118361 kgp9034417
chr11 76118683 76118684 kgp8899325
chr11 76118990 76118991 kgp10868269
chr11 76120024 76120025 rs4945083
chr11 76120137 76120138 kgp9080796
chr11 76120314 76120315 rs7927830
chr11 76120569 76120570 kgp10875959
chr11 76122186 76122187 kgp724469
chr11 76122873 76122874 kgp2184054
chr11 76123848 76123849 rs871911
chr11 76124815 76124816 rs7938584
chr11 76125329 76125330 rs7927515
chr11 76126754 76126755 kgp6492233
chr11 76127213 76127214 rs10160382
chr11 76130405 76130406 rs10899212
chr11 76136481 76136482 rs4945087
chr11 76139845 76139846 rs17134872
chr11 76148550 76148551 P1_M_061510_11_192_M
chr11 76154845 76154846 rs2282611
chr11 76155554 76155555 rs12278256
chr11 76156972 76156973 kgp797002
chr11 76161388 76161389 rs7123361
chr11 76163150 76163151 rs4300410
chr11 76164011 76164012 rs10793169
chr11 76167461 76167462 rs7926009
chr11 76168218 76168219 rs7107058
chr11 76170189 76170190 kgp7848611
chr11 76172382 76172383 rs4272809
chr11 76174908 76174909 kgp12685222
chr11 76178671 76178672 kgp1287957
chr11 76179115 76179116 rs11606394
chr11 76183923 76183924 rs4245443
chr11 76199232 76199233 kgp5891871
chr11 76199578 76199579 kgp8673505
chr11 76207632 76207633 rs10899226
chr11 76217342 76217343 rs2508760
chr11 76217543 76217544 rs2508761
chr11 76227181 76227182 rs2508740
chr11 76227594 76227595 kgp12592740
chr11 76228990 76228991 kgp3085604
chr11 76234527 76234528 rs2513508
chr11 76240120 76240121 rs1939468
chr11 76243461 76243462 kgp12711852
chr11 76243900 76243901 rs2508756
chr11 76244492 76244493 rs2513514
chr11 76244713 76244714 kgp12692513
chr11 76245561 76245562 rs2508755
chr11 76255910 76255911 kgp12925392
chr11 76261403 76261404 kgp7304809
chr11 76261532 76261533 kgp4226399
chr11 76261532 76261533 rs2513513
chr11 76262127 76262128 rs1044265
chr11 76262651 76262652 rs8848
chr11 76266707 76266708 rs2513525
chr11 76267239 76267240 kgp11608429
chr11 76267592 76267593 kgp11935132
chr11 76269412 76269413 rs2513516
chr11 76269670 76269671 kgp12919146
chr11 76270671 76270672 kgp12657263
chr11 76270682 76270683 rs7130588
chr11 76270949 76270950 rs2508746
chr11 76271260 76271261 rs2513517
chr11 76272094 76272095 kgp12701980
chr11 76272400 76272401 kgp10943855
chr11 76272541 76272542 rs1892953
chr11 76272638 76272639 rs1892954
chr11 76273525 76273526 kgp2284549
chr11 76273854 76273855 kgp10205402
chr11 76275702 76275703 rs12789493
chr11 76277901 76277902 rs1892958
chr11 76278257 76278258 rs7936562
chr11 76281218 76281219 kgp1923463
chr11 76285421 76285422 rs6592651
chr11 76288650 76288651 kgp388736
chr11 76288936 76288937 rs10899234
chr11 76289540 76289541 kgp7959345
chr11 76291112 76291113 kgp12922698
chr11 76291673 76291674 kgp5134048
chr11 76296456 76296457 rs10160346
chr11 76299193 76299194 rs2155219
chr11 76301053 76301054 kgp463406
chr11 76301374 76301375 rs7927997
chr11 76303304 76303305 kgp1969719
chr11 76304004 76304005 kgp12844243
chr11 76304424 76304425 rs10793175
chr11 76308271 76308272 rs11827375
chr11 76308434 76308435 kgp8624208
chr11 76310767 76310768 kgp6108825
chr11 76311619 76311620 rs7124842
chr11 76312852 76312853 kgp12278338
chr11 76313068 76313069 rs7943599
chr11 76313759 76313760 kgp8156588
chr11 76314933 76314934 rs17135034
chr11 76318786 76318787 rs10751256
chr11 76321161 76321162 kgp723948
chr11 76321910 76321911 kgp12921321
chr11 76322549 76322550 rs17160155
chr11 76323421 76323422 kgp12525875
chr11 76324075 76324076 rs11236808
chr11 76324949 76324950 kgp12759391
chr11 76324997 76324998 kgp12905913
chr11 76328689 76328690 kgp5379376
chr11 76329353 76329354 kgp2855807
chr11 76329446 76329447 kgp12841144
chr11 76330069 76330070 kgp2394567
chr11 76333195 76333196 rs7101927
chr11 76333232 76333233 kgp2121171
chr11 76333368 76333369 kgp3807961
chr11 76334128 76334129 kgp4028341
chr11 76334402 76334403 kgp7889593
chr11 76334403 76334404 kgp11728888
chr11 76334778 76334779 kgp6700714
chr11 76336831 76336832 kgp1066482
chr11 76337180 76337181 rs11825087
chr11 76337527 76337528 rs11824655
chr11 76337785 76337786 kgp65790
chr11 76338426 76338427 kgp10027541
chr11 76338429 76338430 kgp4463930
chr11 76338578 76338579 rs2186676
chr11 76339663 76339664 rs10899240
chr11 76340394 76340395 kgp7472556
chr11 76340787 76340788 kgp790664
chr11 76340874 76340875 kgp5032694
chr11 76341073 76341074 kgp12748579
chr11 76341750 76341751 kgp7356169
chr11 76343212 76343213 kgp5865213
chr11 76343282 76343283 kgp1491020
chr11 76343426 76343427 kgp10203550
chr11 76343722 76343723 kgp12727215
chr11 76344275 76344276 kgp6731315
chr11 76344577 76344578 kgp12880810
chr11 76345063 76345064 kgp1941352
chr11 76345405 76345406 rs1941606
chr11 76346047 76346048 kgp9096
chr11 76346192 76346193 kgp5424855
chr11 76346301 76346302 kgp10038820
chr11 76347031 76347032 rs947999
chr11 76347689 76347690 kgp10086863
chr11 76348443 76348444 kgp1705700
chr11 76348938 76348939 kgp2063881
chr11 76349079 76349080 rs7949206
chr11 76349465 76349466 kgp9351335
chr11 76349708 76349709 kgp8091381
chr11 76350395 76350396 kgp7386800
chr11 76350657 76350658 kgp11644749
chr11 76351039 76351040 kgp3975281
chr11 76351564 76351565 rs11236821
chr11 76352907 76352908 rs7931131
chr11 76352982 76352983 kgp1191271
chr11 76353673 76353674 kgp12582534
chr11 76353804 76353805 kgp5301036
chr11 76354007 76354008 rs2186674
chr11 76354114 76354115 rs10899245
chr11 76357905 76357906 kgp7983739
chr11 76358110 76358111 kgp4931877
chr11 76358626 76358627 kgp2065506
chr11 76358730 76358731 kgp2543425
chr11 76358911 76358912 kgp5420342
chr11 76359721 76359722 rs1941603
chr11 76360403 76360404 rs11236828
chr11 76362135 76362136 kgp4045593
chr11 76363816 76363817 rs7950838
chr11 76364725 76364726 rs1892952
chr11 76365454 76365455 rs11236836
chr11 76366448 76366449 kgp12951692
chr11 76367685 76367686 kgp6206661
chr11 76368552 76368553 rs4945097
chr11 76369071 76369072 rs3197153
chr11 76369418 76369419 rs3781701
chr11 76369708 76369709 rs3781700
chr11 76369784 76369785 rs3781699
chr11 76370046 76370047 rs1320646
chr11 76370087 76370088 rs1320645
chr11 76370154 76370155 kgp11472421
chr11 76370186 76370187 rs1320644
chr11 76370316 76370317 kgp12947634
chr11 76370447 76370448 kgp1058227
chr11 76372051 76372052 kgp2319024
chr11 76377304 76377305 rs4944115
chr11 76377818 76377819 rs6592657
chr11 76378098 76378099 kgp5425736
chr11 76378665 76378666 kgp12992394
chr11 76378707 76378708 rs1078575
chr11 76379905 76379906 kgp10461077
chr11 76380356 76380357 rs10899249
chr11 76380736 76380737 kgp5218436
chr11 76382600 76382601 kgp12848344
chr11 76388465 76388466 kgp11791184
chr11 76389250 76389251 kgp10155524
chr11 76389478 76389479 kgp10238032
chr11 76390174 76390175 rs7122065
chr11 76391894 76391895 kgp12930745
chr11 76393989 76393990 kgp608196
chr11 76396288 76396289 rs731644
chr11 76398534 76398535 kgp9781182
chr11 76398783 76398784 kgp4919431
chr11 76399295 76399296 kgp11714069
chr11 76399468 76399469 kgp5309422
chr11 76399491 76399492 kgp668199
chr11 76399931 76399932 kgp11286832
chr11 76400253 76400254 kgp7890375
chr11 76400491 76400492 kgp7157893
chr11 76400508 76400509 rs11236862
chr11 76400873 76400874 kgp9296998
chr11 76401030 76401031 kgp11810734
chr11 76401810 76401811 kgp1284668
chr11 76402531 76402532 kgp5945809
chr11 76404414 76404415 rs4944118
chr11 76405061 76405062 rs12417222
chr11 76405541 76405542 kgp8502299
chr11 76405612 76405613 kgp1984847
chr11 76405963 76405964 rs10793182
chr11 76406711 76406712 kgp12840281
chr11 76407040 76407041 kgp9509263
chr11 76407113 76407114 kgp4823867
chr11 76407948 76407949 kgp13023677
chr11 76409620 76409621 kgp12984019
chr11 76412662 76412663 rs7127747
chr11 76413756 76413757 rs7101752
chr11 76414677 76414678 rs11236877
chr11 76415183 76415184 kgp11417584
chr11 76415729 76415730 kgp12739891
chr11 76417541 76417542 kgp12638594
chr11 76418137 76418138 kgp5723393
chr11 76418358 76418359 kgp11349863
chr11 76418595 76418596 kgp9283876
chr11 76420718 76420719 rs4445658
chr11 76420923 76420924 kgp879599
chr11 76421098 76421099 kgp5732089
chr11 76421306 76421307 kgp2895068
chr11 76421532 76421533 kgp1976732
chr11 76421614 76421615 rs6592663
chr11 76422030 76422031 kgp5733866
chr11 76423663 76423664 kgp4902835
chr11 76423839 76423840 rs12294685
chr11 76424216 76424217 kgp201169
chr11 76424353 76424354 kgp533656
chr11 76425444 76425445 rs11236894
chr11 76425547 76425548 kgp11497524
chr11 76425667 76425668 kgp6074787
chr11 76426037 76426038 rs10793185
chr11 76428421 76428422 rs11601880
chr11 76430306 76430307 kgp108074
chr11 76431099 76431100 rs11236903
chr11 76432378 76432379 rs11236904
chr11 76433690 76433691 rs1941600
chr11 76434120 76434121 kgp1744200
chr11 76434819 76434820 rs1893306
chr11 76435049 76435050 rs12575347
chr11 76436690 76436691 kgp1440715
chr11 76436971 76436972 rs4944121
chr11 76437288 76437289 kgp12213210
chr11 76437364 76437365 rs10899269
chr11 76438211 76438212 kgp8830188
chr11 76438257 76438258 rs7118888
chr11 76441579 76441580 kgp12809847
chr11 76442113 76442114 rs4393347
chr11 76442376 76442377 rs948455
chr11 76442872 76442873 kgp5646659
chr11 76442975 76442976 kgp1609931
chr11 76443759 76443760 kgp1038089
chr11 76444266 76444267 rs7946499
chr11 76445727 76445728 kgp6584855
chr11 76448552 76448553 kgp10331462
chr11 76448858 76448859 kgp12041558
chr11 76450907 76450908 rs12362105
chr11 76451037 76451038 rs7924748
chr11 76451584 76451585 kgp12784650
chr11 76453984 76453985 kgp9409970
chr11 76454033 76454034 kgp8264734
chr11 76455617 76455618 rs873108
chr11 76457043 76457044 rs12293449
chr11 76457500 76457501 kgp89229
chr11 76458396 76458397 rs715964
chr11 76461091 76461092 kgp3004375
chr11 76461385 76461386 kgp1491355
chr11 76462539 76462540 rs10793193
chr11 76463458 76463459 kgp3178909
chr11 76463939 76463940 kgp3361141
chr11 76465361 76465362 rs7942368
chr11 76468782 76468783 rs1149595
chr11 76473137 76473138 rs1465900
chr11 76475037 76475038 kgp12993837
chr11 76475487 76475488 kgp124128
chr11 76476029 76476030 kgp430807
chr11 76478853 76478854 kgp1927248
chr11 76478924 76478925 kgp12804671
chr11 76479809 76479810 rs1149602
chr11 76480025 76480026 kgp12653897
chr11 76480254 76480255 rs12290350
chr11 76480569 76480570 rs1149603
chr11 76482564 76482565 kgp8577380
chr11 76484240 76484241 rs881930
chr11 76488544 76488545 rs1224954
chr11 76489672 76489673 rs11236934
chr11 76489803 76489804 kgp12914001
chr11 76489824 76489825 rs7117275
chr11 76490708 76490709 kgp12884498
chr11 76495878 76495879 rs1149611
chr11 76496736 76496737 kgp9016935
chr11 76498368 76498369 rs1149616
chr11 76498436 76498437 kgp13063665
chr11 76500829 76500830 kgp12087001
chr11 76501450 76501451 kgp5746685
chr11 76504448 76504449 kgp13016907
chr11 76505201 76505202 rs10899283
chr11 76506018 76506019 kgp13079614
chr11 76506887 76506888 rs11546727
chr11 76507281 76507282 kgp12762983
chr11 76508313 76508314 kgp8949330
chr11 76508568 76508569 kgp12985724
chr11 76508938 76508939 kgp12665014
chr11 76509508 76509509 rs11236939
chr11 76512125 76512126 kgp9612446
chr11 76512430 76512431 kgp8375285
chr11 76513821 76513822 rs10899285
chr11 76515258 76515259 rs1149622
chr11 76517527 76517528 kgp900166
chr11 76518494 76518495 rs1149623
chr11 76518599 76518600 kgp8423084
chr11 76519101 76519102 kgp9253086
chr11 76519296 76519297 kgp5836356
chr11 76519898 76519899 rs1149625
chr11 76523523 76523524 kgp6742562
chr11 76531506 76531507 rs1440976
chr11 76533816 76533817 kgp12604601
chr11 76536220 76536221 kgp3289251
chr11 76540707 76540708 kgp10413607
chr11 76542446 76542447 kgp12954889
chr11 76543473 76543474 rs7119795
chr11 76545413 76545414 rs1149577
chr11 76545696 76545697 rs11607420
chr11 76546284 76546285 kgp9517274
chr11 76546970 76546971 kgp1114154
chr11 76548207 76548208 kgp4996212
chr11 76549211 76549212 rs1561647
chr11 76549512 76549513 rs1149580
chr11 76551634 76551635 rs1225132
chr11 76552041 76552042 kgp2566783
chr11 76552573 76552574 rs1225137
chr11 76553486 76553487 rs1225138
chr11 76555559 76555560 kgp4356835
chr11 76555701 76555702 kgp7679587
chr11 76557264 76557265 kgp8066467
chr11 76558738 76558739 kgp5882313
chr11 76558805 76558806 kgp12836870
chr11 76560714 76560715 kgp6484334
chr11 76563013 76563014 rs1372045
chr11 76565942 76565943 kgp12915801
chr11 76567458 76567459 rs7113290
chr11 76570631 76570632 rs7932288
chr11 76573234 76573235 rs7119361
chr11 76573727 76573728 kgp7558635
chr11 76578541 76578542 kgp726210
chr11 76583855 76583856 rs7942185
chr11 76585060 76585061 rs7117545
chr11 76585160 76585161 rs7117682
chr11 76587573 76587574 rs2119456
chr11 76589044 76589045 kgp12870467
chr11 76602664 76602665 rs938810
chr11 76604732 76604733 kgp12612845
chr11 76606308 76606309 rs6592680
chr11 76614920 76614921 kgp12808750
chr11 76616527 76616528 rs4471450
chr11 76623281 76623282 rs7118762
chr11 76623709 76623710 kgp8865725
chr11 76628043 76628044 kgp11293495
chr11 76630267 76630268 kgp12961141
chr11 76631328 76631329 rs1517906
chr11 76632301 76632302 kgp5672059
chr11 76637352 76637353 rs4488228
chr11 76637650 76637651 kgp10614717
chr11 76637679 76637680 kgp3938342
chr11 76637729 76637730 kgp6118780
chr11 76643866 76643867 kgp12652704
chr11 76645950 76645951 rs1356455
chr11 76648749 76648750 rs7942088
chr11 76658240 76658241 rs7110532
chr11 76660123 76660124 kgp4765312
chr11 76660179 76660180 kgp12995692
chr11 76660779 76660780 rs7118970
chr11 76665985 76665986 rs7943364
chr11 76666022 76666023 rs7942574
chr11 76674523 76674524 kgp2932966
chr11 76684657 76684658 kgp12916929
chr11 76686674 76686675 kgp9295121
chr11 76687832 76687833 rs10793223
chr11 76696018 76696019 rs7121715
chr11 76696135 76696136 kgp12901576
chr11 76696404 76696405 kgp12658607
chr11 76696633 76696634 rs17135310
chr11 76701176 76701177 kgp13072499
chr11 76701364 76701365 rs3824889
chr11 76701605 76701606 rs3740767
chr11 76708085 76708086 rs10736812
chr11 76714249 76714250 rs10793227
chr11 76715789 76715790 kgp9519440
chr11 76721065 76721066 rs10793229
chr11 76726515 76726516 rs10793230
chr11 76728267 76728268 kgp12735379
chr11 76731524 76731525 kgp12945654
chr11 76732023 76732024 kgp12651678
chr11 76732307 76732308 rs7925774
chr11 76732745 76732746 rs591043
chr11 76732783 76732784 kgp12701463
chr11 76732948 76732949 rs7123496
chr11 76733023 76733024 rs10793231
chr11 76733846 76733847 rs2826
chr11 76734004 76734005 kgp3160476
chr11 76734250 76734251 kgp1358467
chr11 76734328 76734329 kgp4022044
chr11 76734421 76734422 kgp12640546
chr11 76740470 76740471 rs7123694
chr11 76744006 76744007 kgp7335615
chr11 76744521 76744522 rs11827049
chr11 76747389 76747390 rs7103667
chr11 76747518 76747519 rs10899345
chr11 76748198 76748199 kgp1670734
chr11 76750405 76750406 rs12422079
chr11 76752247 76752248 kgp9843499
chr11 76752342 76752343 kgp8437569
chr11 76752414 76752415 kgp9136415
chr11 76753350 76753351 kgp12323933
chr11 76753684 76753685 kgp8991929
chr11 76754847 76754848 kgp8284889
chr11 76755177 76755178 rs12802512
chr11 76757969 76757970 kgp7195875
chr11 76758802 76758803 kgp2089832
chr11 76759562 76759563 kgp4051838
chr11 76761509 76761510 kgp12743689
chr11 76764654 76764655 kgp5760264
chr11 76764686 76764687 kgp10661932
chr11 76766922 76766923 kgp7361838
chr11 76769297 76769298 kgp4625202
chr11 76771093 76771094 kgp12933183
chr11 76772486 76772487 kgp11008719
chr11 76773509 76773510 kgp3308735
chr11 76775986 76775987 kgp6379015
chr11 76776128 76776129 kgp9672349
chr11 76779518 76779519 kgp7690972
chr11 76780212 76780213 kgp3982292
chr11 76780901 76780902 kgp4782266
chr11 76781787 76781788 kgp12243899
chr11 76783276 76783277 kgp5847273
chr11 76785091 76785092 kgp3551956
chr11 76791014 76791015 kgp3130797
chr11 76792294 76792295 kgp7232683
chr11 76792430 76792431 rs7926553
chr11 76794751 76794752 kgp3177661
chr11 76795838 76795839 kgp8334105
chr11 76795961 76795962 kgp12958441
chr11 76797360 76797361 rs1944027
chr11 76799683 76799684 rs6592703
chr11 76800014 76800015 kgp2890157
chr11 76801981 76801982 rs948977
chr11 76803447 76803448 kgp3341694
chr11 76804130 76804131 rs6592705
chr11 76805776 76805777 rs4945141
chr11 76806521 76806522 rs4945142
chr11 76807481 76807482 kgp8582889
chr11 76812802 76812803 rs12421551
chr11 76813990 76813991 kgp13056827
chr11 76814109 76814110 rs2233549
chr11 76814267 76814268 kgp13050710
chr11 76814515 76814516 kgp7156888
chr11 76815397 76815398 rs11237090
chr11 76816570 76816571 kgp11059142
chr11 76818661 76818662 kgp2861580
chr11 76819675 76819676 kgp10975829
chr11 76820428 76820429 kgp7579122
chr11 76821602 76821603 kgp9640932
chr11 76821923 76821924 kgp12833279
chr11 76822760 76822761 kgp12661378
chr11 76823286 76823287 kgp8983403
chr11 76823483 76823484 rs3781684
chr11 76824077 76824078 rs3781683
chr11 76827222 76827223 kgp2813182
chr11 76827359 76827360 kgp3455242
chr11 76827991 76827992 rs4945144
chr11 76830584 76830585 kgp4366922
chr11 76831440 76831441 rs4259851
chr11 76831621 76831622 rs4517554
chr11 76832010 76832011 rs2276031
chr11 76833337 76833338 rs4945146
chr11 76834615 76834616 rs875874
chr11 76834711 76834712 kgp8026824
chr11 76835226 76835227 kgp13011865
chr11 76836349 76836350 rs1043418
chr11 76836438 76836439 rs1043420
chr11 76836560 76836561 kgp8041589
chr11 76837498 76837499 rs7943716
chr11 76837551 76837552 rs10899353
chr11 76840359 76840360 kgp7422906
chr11 76840498 76840499 kgp5132988
chr11 76840565 76840566 kgp534435
chr11 76840708 76840709 rs7121485
chr11 76840797 76840798 rs7121629
chr11 76840971 76840972 rs7116928
chr11 76841024 76841025 kgp10411036
chr11 76843361 76843362 kgp8338872
chr11 76844398 76844399 kgp11704650
chr11 76845269 76845270 kgp10259536
chr11 76847912 76847913 kgp7187717
chr11 76848034 76848035 rs948969
chr11 76851829 76851830 kgp3763112
chr11 76851830 76851831 kgp1701772
chr11 76852951 76852952 rs7131022
chr11 76853828 76853829 kgp12980391
chr11 76857715 76857716 kgp12779520
chr11 76858755 76858756 rs12279716
chr11 76860558 76860559 kgp6705538
chr11 76860591 76860592 kgp116456
chr11 76863871 76863872 rs7105374
chr11 76864674 76864675 kgp11454309
chr11 76865536 76865537 kgp3498487
chr11 76865704 76865705 rs4944143
chr11 76867232 76867233 kgp8540101
chr11 76867902 76867903 rs762666
chr11 76868277 76868278 kgp60920
chr11 76868371 76868372 kgp6001582
chr11 76868371 76868372 rs762667
chr11 76870633 76870634 rs4944145
chr11 76872168 76872169 rs2276278
chr11 76872281 76872282 kgp13012694
chr11 76874647 76874648 rs4945153
chr11 76874991 76874992 rs7943982
chr11 76875113 76875114 kgp12023521
chr11 76875844 76875845 rs7104528
chr11 76876277 76876278 rs2156568
chr11 76876906 76876907 kgp3125414
chr11 76880517 76880518 rs4944147
chr11 76880787 76880788 kgp1642775
chr11 76881186 76881187 rs7122463
chr11 76881924 76881925 rs7930391
chr11 76881987 76881988 rs11607721
chr11 76882307 76882308 kgp7292184
chr11 76885900 76885901 kgp12808383
chr11 76888124 76888125 kgp13076262
chr11 76888206 76888207 rs2077198
chr11 76889086 76889087 kgp12846386
chr11 76890399 76890400 kgp5584800
chr11 76891660 76891661 rs1109162
chr11 76892178 76892179 kgp8933770
chr11 76893400 76893401 rs2276287
chr11 76894462 76894463 rs3758708
chr11 76895771 76895772 kgp9901041
chr11 76898727 76898728 rs12805873
chr11 76898796 76898797 rs12805353
chr11 76899186 76899187 kgp12827312
chr11 76899264 76899265 rs3781694
chr11 76901818 76901819 kgp12640432
chr11 76901926 76901927 kgp8555315
chr11 76901926 76901927 rs2276285
chr11 76901953 76901954 kgp13075686
chr11 76905603 76905604 rs1109977
chr11 76905651 76905652 rs867716
chr11 76906325 76906326 kgp5961082
chr11 76906467 76906468 rs883742
chr11 76909141 76909142 kgp1378416
chr11 76909426 76909427 kgp8201154
chr11 76909469 76909470 kgp12871278
chr11 76910318 76910319 rs3781691
chr11 76910599 76910600 kgp12624974
chr11 76910765 76910766 kgp4186432
chr11 76912405 76912406 rs12292189
chr11 76912589 76912590 kgp12623193
chr11 76912635 76912636 rs2276288
chr11 76912702 76912703 kgp13072293
chr11 76913456 76913457 kgp7771793
chr11 76913915 76913916 kgp12908099
chr11 76914425 76914426 kgp12631438
chr11 76917105 76917106 kgp12639839
chr11 76917219 76917220 rs2276293
chr11 76917855 76917856 kgp8289485
chr11 76919053 76919054 kgp11622354
chr11 76919477 76919478 rs948962
chr11 76919864 76919865 kgp9380740
chr11 76920002 76920003 rs11237122
chr11 76920037 76920038 rs885442
chr11 76920714 76920715 rs7123925
chr11 76920727 76920728 rs12274072
chr11 76921089 76921090 rs12793189
chr11 76921332 76921333 kgp7126448
chr11 76921357 76921358 rs12793619
chr11 76922185 76922186 kgp12625467
chr11 76922207 76922208 kgp12659648
chr11 76923351 76923352 kgp4487090
chr11 76924065 76924066 rs1132036
chr11 76924129 76924130 kgp6703220
chr11 76925732 76925733 kgp12646459
chr11 76925970 76925971 kgp6916505
chr11 76926103 76926104 kgp13017846
chr11 76926908 76926909 kgp13054285
chr11 76928148 76928149 kgp10016414
chr11 76928152 76928153 kgp12978696
chr11 76929106 76929107 kgp8454263
chr11 76936832 76936833 kgp5851268
chr11 76938120 76938121 rs3740769
chr11 76940655 76940656 kgp13057653
chr11 76944014 76944015 rs4945161
chr11 76944048 76944049 kgp2880778
chr11 76945004 76945005 rs7101380
chr11 76948666 76948667 kgp5410062
chr11 76948882 76948883 kgp2016799
chr11 76953938 76953939 rs5028355
chr11 76954897 76954898 rs7104577
chr11 76954936 76954937 kgp13078788
chr11 76959597 76959598 rs7125798
chr11 76963578 76963579 kgp2047161
chr11 76965857 76965858 rs9634030
chr11 76972713 76972714 rs2729758
chr11 76972809 76972810 rs1894214
chr11 76976222 76976223 kgp9064992
chr11 76976307 76976308 kgp11031937
chr11 76976477 76976478 rs2602480
chr11 76979549 76979550 rs2729772
chr11 76986767 76986768 kgp12654094
chr11 76987185 76987186 kgp12715928
chr11 76988232 76988233 rs4945166
chr11 76990478 76990479 kgp12696376
chr11 76992663 76992664 rs1793476
chr11 76995726 76995727 kgp13075665
chr11 76995968 76995969 kgp12631765
chr11 76996322 76996323 rs17135480
chr11 76997535 76997536 kgp12996890
chr11 76998594 76998595 rs12366226
chr11 76998778 76998779 kgp12758394
chr11 76998857 76998858 kgp12783253
chr11 76999628 76999629 kgp12941319
chr11 77002398 77002399 kgp13039459
chr11 77010821 77010822 rs1670456
chr11 77011782 77011783 kgp430664
chr11 77012303 77012304 rs6592714
chr11 77012619 77012620 rs6592715
chr11 77013927 77013928 kgp3265181
chr11 77014394 77014395 kgp9690264
chr11 77023577 77023578 kgp8922746
chr11 77024432 77024433 kgp1308936
chr11 77026238 77026239 rs4944158
chr11 77028083 77028084 kgp12752562
chr11 77029283 77029284 kgp596417
chr11 77030837 77030838 kgp133302
chr11 77031671 77031672 kgp12727552
chr11 77031764 77031765 rs482243
chr11 77032306 77032307 rs896841
chr11 77033698 77033699 kgp8982955
chr11 77033707 77033708 kgp4332204
chr11 77037398 77037399 rs17135547
chr11 77050713 77050714 rs1377470
chr11 77051049 77051050 kgp5873622
chr11 77051819 77051820 kgp1376907
chr11 77053180 77053181 kgp3188597
chr11 77053864 77053865 kgp1459309
chr11 77055785 77055786 rs2725829
chr11 77056001 77056002 kgp12957423
chr11 77056383 77056384 kgp4888319
chr11 77058097 77058098 kgp9982110
chr11 77060527 77060528 rs2602471
chr11 77061215 77061216 kgp13000591
chr11 77068769 77068770 rs1453342
chr11 77069745 77069746 rs2250647
chr11 77072529 77072530 rs2602474
chr11 77073358 77073359 kgp8349081
chr11 77075585 77075586 kgp12834020
chr11 77079454 77079455 kgp12839753
chr11 77081724 77081725 rs2844336
chr11 77082001 77082002 kgp12764859
chr11 77082049 77082050 rs683762
chr11 77086045 77086046 rs12287077
chr11 77089346 77089347 rs2729760
chr11 77090210 77090211 rs562939
chr11 77091573 77091574 rs2729761
chr11 77093409 77093410 kgp4820518
chr11 77097273 77097274 kgp7866257
chr11 77098969 77098970 kgp7129015
chr11 77099017 77099018 rs508662
chr11 77104329 77104330 kgp12606742
chr11 77106699 77106700 kgp12464959
chr11 77106867 77106868 rs2844333
chr11 77108135 77108136 kgp8388640
chr11 77113058 77113059 rs561386
chr11 77117916 77117917 kgp4583281
chr11 77118342 77118343 kgp10294935
chr11 77118715 77118716 rs495889
chr11 77123939 77123940 rs2853085
chr11 77125003 77125004 kgp336495
chr11 77129941 77129942 rs2844327
chr11 77130568 77130569 kgp12747192
chr11 77134293 77134294 rs1840151
chr11 77138074 77138075 kgp12621226
chr11 77138881 77138882 kgp12951299
chr11 77139142 77139143 kgp12765406
chr11 77141717 77141718 rs2725830
chr11 77142913 77142914 kgp2305868
chr11 77147246 77147247 kgp8374956
chr11 77155850 77155851 kgp5056351
chr11 77159118 77159119 rs3019258
chr11 77161740 77161741 kgp2413953
chr11 77162642 77162643 P1_M_061510_11_193_P
chr11 77163791 77163792 rs721382
chr11 77165953 77165954 kgp1979136
chr11 77168620 77168621 kgp12717444
chr11 77169101 77169102 rs3015985
chr11 77169827 77169828 kgp12673152
chr11 77175172 77175173 kgp12744425
chr11 77178697 77178698 rs2154754
chr11 77186001 77186002 rs11237200
chr11 77186322 77186323 kgp21747
chr11 77187662 77187663 kgp830085
chr11 77194600 77194601 rs10899380
chr11 77195099 77195100 rs3133293
chr11 77195481 77195482 rs6592723
chr11 77197184 77197185 rs3019251
chr11 77199867 77199868 kgp428046
chr11 77204865 77204866 rs3019238
chr11 77211135 77211136 kgp6218454
chr11 77214427 77214428 kgp7510251
chr11 77215399 77215400 kgp9139271
chr11 77215674 77215675 rs3019245
chr11 77216905 77216906 kgp2181925
chr11 77217799 77217800 kgp12937551
chr11 77219218 77219219 rs3019244
chr11 77220407 77220408 kgp4223549
chr11 77223168 77223169 kgp12728501
chr11 77224971 77224972 rs6592724
chr11 77226841 77226842 rs7109180
chr11 77230594 77230595 rs11237211
chr11 77230673 77230674 kgp973646
chr11 77230677 77230678 kgp1049301
chr11 77235278 77235279 kgp10059642
chr11 77237240 77237241 kgp1482848
chr11 77240151 77240152 kgp9964657
chr11 77241182 77241183 rs7951578
chr11 77241687 77241688 kgp13050020
chr11 77247259 77247260 kgp6382423
chr11 77250911 77250912 rs7119934
chr11 77259434 77259435 rs1540181
chr11 77267496 77267497 rs1945752
chr11 77268855 77268856 rs7943742
chr11 77275336 77275337 rs4572159
chr11 77282509 77282510 kgp9717150
chr11 77283394 77283395 kgp1506926
chr11 77290438 77290439 rs12421695
chr11 77300047 77300048 rs7129556
chr11 77300226 77300227 kgp12933500
chr11 77300544 77300545 rs7115612
chr11 77301688 77301689 kgp12578625
chr11 77309532 77309533 rs10793257
chr11 77314502 77314503 rs2032395
chr11 77318141 77318142 rs4945185
chr11 77318278 77318279 rs4945186
chr11 77321311 77321312 kgp6205375
chr11 77323369 77323370 rs3087668
chr11 77324260 77324261 rs10899394
chr11 77324453 77324454 kgp1518460
chr11 77333324 77333325 kgp8267637
chr11 77334938 77334939 kgp7910256
chr11 77335335 77335336 rs11237244
chr11 77337008 77337009 kgp489140
chr11 77337120 77337121 rs7131298
chr11 77341305 77341306 rs7109527
chr11 77346960 77346961 kgp3261600
chr11 77350336 77350337 rs10466710
chr11 77356901 77356902 rs11825462
chr11 77357232 77357233 kgp5028758
chr11 77357666 77357667 kgp12807743
chr11 77359909 77359910 kgp1088108
chr11 77360055 77360056 rs12225188
chr11 77361024 77361025 rs10899397
chr11 77363114 77363115 rs6592741
chr11 77370757 77370758 rs7939623
chr11 77370896 77370897 rs7950631
chr11 77373413 77373414 rs2298820
chr11 77376246 77376247 rs6592742
chr11 77378387 77378388 rs4945197
chr11 77378504 77378505 kgp5231995
chr11 77380233 77380234 kgp9694212
chr11 77380492 77380493 kgp8075651
chr11 77381471 77381472 kgp8242597
chr11 77381750 77381751 kgp10450729
chr11 77389019 77389020 rs12286317
chr11 77391206 77391207 kgp5283749
chr11 77391683 77391684 kgp1887778
chr11 77395696 77395697 rs17135809
chr11 77398213 77398214 rs11820380
chr11 77398914 77398915 kgp12130585
chr11 77399473 77399474 rs11237271
chr11 77402418 77402419 rs1544274
chr11 77405813 77405814 rs2186573
chr11 77409567 77409568 rs4945203
chr11 77410677 77410678 rs2212317
chr11 77429952 77429953 rs7119471
chr11 77431228 77431229 rs572541
chr11 77431333 77431334 rs10899401
chr11 77433526 77433527 rs7116671
chr11 77438058 77438059 rs4344516
chr11 77440105 77440106 rs720383
chr11 77441117 77441118 kgp12920608
chr11 77441590 77441591 rs2154988
chr11 77443903 77443904 rs4945204
chr11 77444468 77444469 rs4945205
chr11 77450374 77450375 rs11823053
chr11 77457756 77457757 rs3819211
chr11 77459272 77459273 kgp9449744
chr11 77460613 77460614 rs7123204
chr11 77466333 77466334 rs1986474
chr11 77468087 77468088 rs537811
chr11 77471825 77471826 kgp12947940
chr11 77471900 77471901 rs12420401
chr11 77475402 77475403 rs1892868
chr11 77476072 77476073 rs7951172
chr11 77477827 77477828 rs1893901
chr11 77477955 77477956 rs569072
chr11 77478107 77478108 rs7930066
chr11 77478819 77478820 kgp12988031
chr11 77482772 77482773 rs10899406
chr11 77489724 77489725 kgp12205131
chr11 77489850 77489851 rs4945211
chr11 77490849 77490850 rs585513
chr11 77490957 77490958 rs10899409
chr11 77495644 77495645 rs7106113
chr11 77495895 77495896 rs11825573
chr11 77498273 77498274 rs11237295
chr11 77498614 77498615 kgp3181580
chr11 77498767 77498768 rs648842
chr11 77503211 77503212 kgp12989994
chr11 77518679 77518680 rs12417488
chr11 77522233 77522234 rs9988883
chr11 77522632 77522633 rs650636
chr11 77523483 77523484 rs4945219
chr11 77524721 77524722 kgp3328448
chr11 77525935 77525936 kgp1677070
chr11 77526473 77526474 rs12417115
chr11 77527954 77527955 rs11823576
chr11 77531889 77531890 rs11820337
chr11 77533651 77533652 rs4245453
chr11 77534443 77534444 kgp1628372
chr11 77536440 77536441 kgp1145677
chr11 77551095 77551096 kgp11284260
chr11 77552533 77552534 rs7117813
chr11 77552986 77552987 rs4944176
chr11 77553637 77553638 kgp908175
chr11 77553637 77553638 rs585721
chr11 77554820 77554821 rs601551
chr11 77555355 77555356 rs1790246
chr11 77582742 77582743 rs591283
chr11 77583265 77583266 rs2186564
chr11 77583375 77583376 rs588217
chr11 77584137 77584138 kgp4291261
chr11 77586794 77586795 kgp12665159
chr11 77587972 77587973 rs616354
chr11 77592352 77592353 rs7120986
chr11 77592521 77592522 rs663674
chr11 77592944 77592945 kgp1584396
chr11 77593220 77593221 rs4944178
chr11 77593346 77593347 kgp2090255
chr11 77594353 77594354 kgp416399
chr11 77595641 77595642 rs608389
chr11 77595716 77595717 kgp6884571
chr11 77604070 77604071 kgp5523810
chr11 77605500 77605501 rs1793336
chr11 77606216 77606217 rs7929313
chr11 77617949 77617950 rs1790244
chr11 77618065 77618066 rs1793344
chr11 77618440 77618441 rs1790245
chr11 77618987 77618988 kgp12753258
chr11 77619891 77619892 kgp11704279
chr11 77620755 77620756 kgp12596524
chr11 77623872 77623873 rs10899415
chr11 77638180 77638181 kgp12053672
chr11 77653966 77653967 rs1630344
chr11 77661517 77661518 rs7115801
chr11 77671140 77671141 rs2034499
chr11 77671216 77671217 kgp6110460
chr11 77671543 77671544 rs2305317
chr11 77671867 77671868 rs7929510
chr11 77676126 77676127 rs12577951
chr11 77678540 77678541 rs11237338
chr11 77680398 77680399 rs12807406
chr11 77685223 77685224 kgp12346601
chr11 77688773 77688774 rs10899420
chr11 77690118 77690119 kgp13008474
chr11 77691225 77691226 kgp6844649
chr11 77700151 77700152 rs11607512
chr11 77703982 77703983 rs1124590
chr11 77704281 77704282 kgp11457582
chr11 77704591 77704592 rs11237348
chr11 77705535 77705536 rs2016147
chr11 77706959 77706960 kgp6590521
chr11 77708666 77708667 kgp10986538
chr11 77710155 77710156 kgp12589749
chr11 77710331 77710332 kgp7284837
chr11 77710396 77710397 kgp9405560
chr11 77710500 77710501 kgp6706064
chr11 77711260 77711261 kgp13002374
chr11 77712345 77712346 kgp12811811
chr11 77713856 77713857 kgp13049514
chr11 77714174 77714175 kgp5491525
chr11 77714653 77714654 kgp6139318
chr11 77714745 77714746 rs11237353
chr11 77719494 77719495 kgp6184704
chr11 77721961 77721962 rs11826181
chr11 77723796 77723797 kgp9191383
chr11 77724673 77724674 rs7930865
chr11 77726978 77726979 kgp1956491
chr11 77727128 77727129 rs7931417
chr11 77727138 77727139 rs7942125
chr11 77727282 77727283 rs7928656
chr11 77730724 77730725 rs2372892
chr11 77731159 77731160 kgp12430559
chr11 77731240 77731241 kgp7241598
chr11 77731415 77731416 rs7937238
chr11 77731754 77731755 rs2034500
chr11 77734208 77734209 kgp5517769
chr11 77734774 77734775 kgp4099795
chr11 77735010 77735011 kgp12840463
chr11 77736678 77736679 rs11827678
chr11 77739669 77739670 kgp5814619
chr11 77741603 77741604 kgp13051663
chr11 77742825 77742826 kgp9674358
chr11 77743397 77743398 kgp4226120
chr11 77743622 77743623 kgp10973326
chr11 77744961 77744962 kgp9750789
chr11 77745676 77745677 kgp5205194
chr11 77746117 77746118 rs9651740
chr11 77747832 77747833 kgp11601611
chr11 77748005 77748006 kgp12712333
chr11 77749061 77749062 rs1470713
chr11 77749227 77749228 rs10899433
chr11 77749616 77749617 rs10793277
chr11 77754602 77754603 kgp7645064
chr11 77754855 77754856 kgp778770
chr11 77755558 77755559 kgp4256366
chr11 77756475 77756476 kgp1682167
chr11 77763788 77763789 rs627297
chr11 77768691 77768692 kgp12336042
chr11 77769884 77769885 rs632663
chr11 77772385 77772386 rs527216
chr11 77773714 77773715 rs589472
chr11 77773925 77773926 rs11237374
chr11 77774598 77774599 rs2282639
chr11 77774735 77774736 rs657277
chr11 77776612 77776613 kgp13000340
chr11 77777639 77777640 rs621586
chr11 77778729 77778730 kgp13015991
chr11 77778810 77778811 kgp4896418
chr11 77780469 77780470 kgp12620736
chr11 77781122 77781123 kgp12879716
chr11 77781172 77781173 kgp10151806
chr11 77785835 77785836 rs588584
chr11 77786066 77786067 kgp13042400
chr11 77789553 77789554 rs636141
chr11 77790652 77790653 rs534418
chr11 77791431 77791432 kgp12881424
chr11 77791811 77791812 kgp2524281
chr11 77795570 77795571 rs10899436
chr11 77795605 77795606 rs694138
chr11 77796716 77796717 rs681717
chr11 77797215 77797216 kgp12669047
chr11 77805235 77805236 kgp3723403
chr11 77807162 77807163 kgp2910551
chr11 77808817 77808818 kgp3192315
chr11 77809455 77809456 rs11237383
chr11 77811195 77811196 rs10793285
chr11 77817079 77817080 rs647602
chr11 77817618 77817619 kgp12698079
chr11 77817996 77817997 kgp12781742
chr11 77820080 77820081 kgp12920146
chr11 77820672 77820673 kgp2449211
chr11 77822104 77822105 rs534723
chr11 77822705 77822706 kgp2076435
chr11 77823556 77823557 rs624350
chr11 77823659 77823660 kgp12815286
chr11 77823731 77823732 kgp13022834
chr11 77825274 77825275 kgp6395074
chr11 77827798 77827799 rs7940703
chr11 77827955 77827956 rs516971
chr11 77833912 77833913 kgp10360432
chr11 77834993 77834994 rs498278
chr11 77836479 77836480 rs659758
chr11 77837760 77837761 rs548907
chr11 77843559 77843560 rs484747
chr11 77843647 77843648 kgp912409
chr11 77847475 77847476 kgp5387455
chr11 77850516 77850517 rs10793289
chr11 77850808 77850809 kgp6691562
chr11 77851934 77851935 rs499517
chr11 77855253 77855254 rs550458
chr11 77860869 77860870 kgp12755096
chr11 77862718 77862719 rs1263727
chr11 77863183 77863184 rs7931927
chr11 77867625 77867626 kgp12686368
chr11 77870485 77870486 rs1144764
chr11 77872164 77872165 kgp12890626
chr11 77875385 77875386 rs230669
chr11 77879211 77879212 kgp7542478
chr11 77880703 77880704 rs585730
chr11 77882392 77882393 kgp7026775
chr11 77883477 77883478 rs527462
chr11 77883854 77883855 rs230662
chr11 77883987 77883988 kgp12875424
chr11 77884113 77884114 kgp12655498
chr11 77884432 77884433 kgp12832550
chr11 77884781 77884782 rs230661
chr11 77885612 77885613 kgp12833224
chr11 77888743 77888744 rs483731
chr11 77890728 77890729 rs230656
chr11 77890892 77890893 kgp3862038
chr11 77891750 77891751 rs657161
chr11 77892229 77892230 rs635998
chr11 77892551 77892552 rs693720
chr11 77893495 77893496 kgp12664293
chr11 77893864 77893865 rs658876
chr11 77896537 77896538 rs661811
chr11 77898643 77898644 kgp13054741
chr11 77899096 77899097 rs3133324
chr11 77905317 77905318 kgp13045877
chr11 77906222 77906223 kgp5176863
chr11 77906385 77906386 rs2450132
chr11 77906680 77906681 kgp12877368
chr11 77917304 77917305 rs2256464
chr11 77919550 77919551 kgp5666697
chr11 77920456 77920457 kgp7665319
chr11 77920929 77920930 kgp702014
chr11 77921450 77921451 kgp12655606
chr11 77924761 77924762 kgp13081135
chr11 77924869 77924870 rs2450138
chr11 77924911 77924912 kgp12789614
chr11 77925155 77925156 kgp12890696
chr11 77925232 77925233 kgp11422423
chr11 77925264 77925265 kgp12741493
chr11 77925385 77925386 kgp12623072
chr11 77925530 77925531 kgp13055692
chr11 77925572 77925573 kgp6271392
chr11 77925707 77925708 kgp11313780
chr11 77926435 77926436 kgp12816381
chr11 77926768 77926769 rs1046780
chr11 77927134 77927135 kgp12786127
chr11 77927502 77927503 kgp12721246
chr11 77927892 77927893 kgp12876274
chr11 77928035 77928036 rs3740677
chr11 77928185 77928186 kgp22826196
chr11 77928301 77928302 kgp12950182
chr11 77928341 77928342 kgp12978369
chr11 77928904 77928905 kgp12756001
chr11 77929081 77929082 kgp12742101
chr11 77929259 77929260 kgp13005271
chr11 77929620 77929621 kgp12968988
chr11 77929983 77929984 kgp12686121
chr11 77930032 77930033 kgp12711375
chr11 77930033 77930034 kgp12961601
chr11 77930344 77930345 rs2450122
chr11 77931345 77931346 kgp1982221
chr11 77935892 77935893 kgp12725031
chr11 77936063 77936064 rs1385601
chr11 77936165 77936166 rs1385600
chr11 77936214 77936215 kgp12995705
chr11 77936931 77936932 rs11237419
chr11 77937416 77937417 rs17136431
chr11 77937799 77937800 rs2248407
chr11 77940384 77940385 rs2450129
chr11 77941075 77941076 rs1007837
chr11 77952784 77952785 kgp13060815
chr11 77952883 77952884 kgp9285854
chr11 77958971 77958972 kgp12780281
chr11 77959658 77959659 rs2510054
chr11 77961393 77961394 kgp12656307
chr11 77961474 77961475 kgp12730636
chr11 77963132 77963133 rs731600
chr11 77965080 77965081 kgp2906683
chr11 77966787 77966788 kgp4031012
chr11 77968382 77968383 kgp12791705
chr11 77968778 77968779 kgp13057238
chr11 77969155 77969156 kgp12883048
chr11 77969179 77969180 rs1893448
chr11 77973181 77973182 rs1893447
chr11 77979413 77979414 rs7927923
chr11 77979828 77979829 rs948662
chr11 77980581 77980582 rs2511170
chr11 77982495 77982496 kgp11295531
chr11 77982563 77982564 kgp8648869
chr11 77988228 77988229 kgp13072909
chr11 77992587 77992588 kgp11948162
chr11 77992813 77992814 kgp12807431
chr11 77995190 77995191 rs7116698
chr11 77996165 77996166 rs9651769
chr11 77996402 77996403 rs10793294
chr11 77999587 77999588 kgp12613460
chr11 78001753 78001754 kgp12753012
chr11 78006697 78006698 kgp12816085
chr11 78010829 78010830 rs11602622
chr11 78024101 78024102 kgp12941047
chr11 78029753 78029754 kgp12588808
chr11 78035831 78035832 kgp1761275
chr11 78035832 78035833 kgp12610175
chr11 78035855 78035856 rs2458640
chr11 78038188 78038189 rs12280237
chr11 78040258 78040259 rs7117238
chr11 78040271 78040272 kgp12720712
chr11 78040960 78040961 rs10793302
chr11 78041659 78041660 kgp13061886
chr11 78052108 78052109 kgp13045281
chr11 78052863 78052864 rs2292572
chr11 78052881 78052882 kgp12621030
chr11 78053138 78053139 kgp4519519
chr11 78054335 78054336 rs12277648
chr11 78055677 78055678 kgp12801960
chr11 78057121 78057122 rs10501426
chr11 78062685 78062686 kgp12676267
chr11 78063553 78063554 kgp12819355
chr11 78070230 78070231 kgp12644487
chr11 78072475 78072476 kgp8694726
chr11 78073490 78073491 rs11603112
chr11 78078418 78078419 rs7950921
chr11 78079714 78079715 kgp12776380
chr11 78084964 78084965 kgp12727122
chr11 78090698 78090699 kgp12951544
chr11 78091149 78091150 kgp2316704
chr11 78100243 78100244 rs7117920
chr11 78101349 78101350 kgp13071842
chr11 78102469 78102470 rs7112234
chr11 78106164 78106165 kgp12638840
chr11 78110139 78110140 rs17136563
chr11 78110244 78110245 kgp12963192
chr11 78117143 78117144 kgp12922939
chr11 78117287 78117288 kgp12723771
chr11 78118333 78118334 kgp12723649
chr11 78123830 78123831 rs10899496
chr11 78123945 78123946 kgp12774075
chr11 78130509 78130510 kgp12916683
chr11 78132171 78132172 kgp13039092
chr11 78132761 78132762 kgp12864496
chr11 78133076 78133077 rs2063724
chr11 78137285 78137286 rs17136583
chr11 78138115 78138116 kgp12724806
chr11 78141020 78141021 rs10899502
chr11 78147373 78147374 kgp12978900
chr11 78147516 78147517 kgp12798413
chr11 78150591 78150592 rs7106080
chr11 78153668 78153669 kgp7067982
chr11 78153918 78153919 kgp2926603
chr11 78154891 78154892 kgp12739672
chr11 78154965 78154966 kgp12890269
chr11 78157400 78157401 kgp7584498
chr11 78158541 78158542 rs7929712
chr11 78162983 78162984 rs17136630
chr11 78166596 78166597 kgp12862788
chr11 78167224 78167225 kgp13075141
chr11 78169538 78169539 kgp12799464
chr11 78169784 78169785 rs7935180
chr11 78170810 78170811 rs10899509
chr11 78170840 78170841 rs10899510
chr11 78172114 78172115 rs11822363
chr11 78172352 78172353 rs10899513
chr11 78173159 78173160 kgp6128492
chr11 78173438 78173439 rs11237509
chr11 78173583 78173584 kgp5830692
chr11 78179356 78179357 kgp2634711
chr11 78180507 78180508 rs10899518
chr11 78185196 78185197 rs1996172
chr11 78192706 78192707 rs10751290
chr11 78192967 78192968 kgp3422385
chr11 78193241 78193242 rs7925034
chr11 78193920 78193921 rs7928933
chr11 78198029 78198030 rs7947852
chr11 78202698 78202699 rs7396701
chr11 78202910 78202911 kgp3186986
chr11 78203181 78203182 kgp6972721
chr11 78204210 78204211 kgp12810764
chr11 78204298 78204299 kgp2026829
chr11 78204379 78204380 rs4474465
chr11 78205643 78205644 rs7124043
chr11 78206156 78206157 kgp6343367
chr11 78206333 78206334 kgp12612838
chr11 78207393 78207394 rs10899527
chr11 78207685 78207686 rs10899528
chr11 78208479 78208480 rs10899533
chr11 78208633 78208634 kgp3298333
chr11 78209878 78209879 rs11237522
chr11 78211172 78211173 kgp12803887
chr11 78214672 78214673 rs10128743
chr11 78215081 78215082 rs7950813
chr11 78215897 78215898 rs10793318
chr11 78216991 78216992 rs10899536
chr11 78217459 78217460 kgp8376568
chr11 78223486 78223487 kgp3090698
chr11 78232205 78232206 kgp12587112
chr11 78233043 78233044 kgp12700319
chr11 78235094 78235095 kgp8264237
chr11 78237565 78237566 rs10793321
chr11 78237748 78237749 rs10899538
chr11 78241023 78241024 kgp12659272
chr11 78243133 78243134 rs4285892
chr11 78243285 78243286 rs7942883
chr11 78245587 78245588 kgp12830388
chr11 78248396 78248397 rs11237537
chr11 78250370 78250371 rs10899545
chr11 78251532 78251533 kgp9821766
chr11 78252574 78252575 rs10793325
chr11 78253531 78253532 rs11824374
chr11 78253999 78254000 kgp13054909
chr11 78254412 78254413 kgp9784771
chr11 78257507 78257508 kgp12837415
chr11 78260698 78260699 rs4565922
chr11 78266226 78266227 rs7938816
chr11 78268655 78268656 kgp12799262
chr11 78271499 78271500 kgp12838367
chr11 78271613 78271614 rs6592792
chr11 78272225 78272226 kgp11429755
chr11 78274168 78274169 kgp12679534
chr11 78275742 78275743 kgp1332799
chr11 78276683 78276684 kgp12645163
chr11 78277276 78277277 rs10751296
chr11 78278985 78278986 rs10899556
chr11 78279743 78279744 kgp12732111
chr11 78279789 78279790 rs10501429
chr11 78282125 78282126 kgp12888125
chr11 78282631 78282632 rs4945300
chr11 78283361 78283362 rs4945301
chr11 78285095 78285096 kgp2419585
chr11 78285874 78285875 kgp7496974
chr11 78288907 78288908 kgp10003470
chr11 78289073 78289074 rs10793339
chr11 78290281 78290282 kgp11606978
chr11 78290436 78290437 kgp12378358
chr11 78292887 78292888 kgp12642718
chr11 78292936 78292937 kgp12990055
chr11 78298291 78298292 rs12274385
chr11 78298563 78298564 kgp12968436
chr11 78298842 78298843 kgp12612841
chr11 78304968 78304969 kgp12620312
chr11 78306308 78306309 kgp13074505
chr11 78307085 78307086 kgp12659308
chr11 78307697 78307698 kgp486446
chr11 78308193 78308194 kgp13026496
chr11 78315729 78315730 kgp11473883
chr11 78317996 78317997 kgp12589669
chr11 78318638 78318639 rs6592795
chr11 78319014 78319015 kgp12790825
chr11 78319138 78319139 rs4261312
chr11 78319320 78319321 kgp12868540
chr11 78319650 78319651 rs4388909
chr11 78320530 78320531 rs7119981
chr11 78326115 78326116 rs11825619
chr11 78327578 78327579 kgp12649123
chr11 78329135 78329136 kgp12984620
chr11 78329456 78329457 rs12293447
chr11 78331247 78331248 kgp12985494
chr11 78331529 78331530 rs7928809
chr11 78340687 78340688 rs7103066
chr11 78340774 78340775 kgp12610753
chr11 78341259 78341260 kgp12776416
chr11 78351903 78351904 kgp12921412
chr11 78354137 78354138 kgp12726617
chr11 78355057 78355058 kgp6295914
chr11 78355135 78355136 kgp12763923
chr11 78355239 78355240 kgp7556129
chr11 78355372 78355373 kgp10859996
chr11 78356497 78356498 rs1945465
chr11 78358036 78358037 kgp9444269
chr11 78358422 78358423 kgp12836446
chr11 78360168 78360169 kgp122050
chr11 78360320 78360321 rs12420296
chr11 78360829 78360830 rs10899565
chr11 78362218 78362219 rs12420711
chr11 78362553 78362554 kgp8661445
chr11 78362664 78362665 rs11237580
chr11 78362745 78362746 kgp12845412
chr11 78362961 78362962 kgp7333383
chr11 78363531 78363532 kgp10223855
chr11 78363926 78363927 kgp12825989
chr11 78364512 78364513 rs3571
chr11 78364697 78364698 kgp7415409
chr11 78364969 78364970 kgp2709892
chr11 78365270 78365271 kgp12705448
chr11 78366397 78366398 kgp12584897
chr11 78366754 78366755 kgp12987332
chr11 78367062 78367063 kgp12777001
chr11 78367247 78367248 rs12270560
chr11 78367413 78367414 kgp12724912
chr11 78368793 78368794 kgp12581355
chr11 78372535 78372536 rs2277277
chr11 78377212 78377213 rs4944212
chr11 78378824 78378825 rs11237582
chr11 78380327 78380328 kgp12653838
chr11 78380738 78380739 kgp12834682
chr11 78381275 78381276 kgp13008609
chr11 78381677 78381678 rs7938204
chr11 78382116 78382117 kgp3076802
chr11 78382632 78382633 kgp8689820
chr11 78382931 78382932 kgp1317816
chr11 78383643 78383644 kgp12969163
chr11 78384142 78384143 rs4457784
chr11 78384547 78384548 kgp4391977
chr11 78385146 78385147 kgp2213954
chr11 78385687 78385688 kgp3366512
chr11 78387310 78387311 kgp12990113
chr11 78395207 78395208 rs11237585
chr11 78395277 78395278 kgp11214802
chr11 78396959 78396960 kgp2576269
chr11 78397800 78397801 kgp3475686
chr11 78398016 78398017 kgp11189530
chr11 78399120 78399121 rs1792148
chr11 78400318 78400319 rs949220
chr11 78402238 78402239 rs4944214
chr11 78402701 78402702 rs677591
chr11 78402788 78402789 kgp12905475
chr11 78403057 78403058 kgp3272187
chr11 78403300 78403301 kgp4925555
chr11 78404418 78404419 rs683420
chr11 78407488 78407489 kgp12706793
chr11 78409764 78409765 kgp2981244
chr11 78410075 78410076 kgp2232678
chr11 78410815 78410816 kgp12903737
chr11 78411087 78411088 rs4280017
chr11 78411782 78411783 rs599732
chr11 78413916 78413917 kgp13053360
chr11 78414039 78414040 rs642378
chr11 78414168 78414169 rs643171
chr11 78417293 78417294 rs10501431
chr11 78418557 78418558 kgp4183752
chr11 78419222 78419223 kgp5194339
chr11 78422328 78422329 rs665892
chr11 78423155 78423156 kgp10315121
chr11 78424503 78424504 kgp12709703
chr11 78425276 78425277 kgp12708548
chr11 78427321 78427322 rs10793345
chr11 78427385 78427386 kgp12762163
chr11 78428817 78428818 rs1783944
chr11 78430354 78430355 kgp12974664
chr11 78436077 78436078 kgp8863220
chr11 78437181 78437182 kgp4586767
chr11 78437351 78437352 rs597327
chr11 78438743 78438744 kgp1482919
chr11 78440105 78440106 kgp12673577
chr11 78441412 78441413 rs7123924
chr11 78442965 78442966 kgp12629655
chr11 78443234 78443235 rs1790557
chr11 78445841 78445842 kgp1600942
chr11 78445971 78445972 rs1544267
chr11 78449120 78449121 rs1790551
chr11 78449199 78449200 kgp12980442
chr11 78451061 78451062 rs714365
chr11 78452035 78452036 kgp12666842
chr11 78453644 78453645 rs1785812
chr11 78454124 78454125 rs1783953
chr11 78459878 78459879 kgp12974745
chr11 78460961 78460962 rs1792139
chr11 78461064 78461065 rs17137097
chr11 78461122 78461123 kgp8064293
chr11 78466790 78466791 kgp257018
chr11 78466985 78466986 kgp9150587
chr11 78467357 78467358 kgp12688522
chr11 78467403 78467404 kgp12749205
chr11 78468004 78468005 rs12291278
chr11 78469722 78469723 kgp9615030
chr11 78470718 78470719 rs1792136
chr11 78471086 78471087 rs1785814
chr11 78473084 78473085 rs7102408
chr11 78474584 78474585 kgp12983243
chr11 78474793 78474794 rs7930338
chr11 78475721 78475722 kgp12592130
chr11 78476010 78476011 kgp12832698
chr11 78476556 78476557 rs7104372
chr11 78477378 78477379 rs1790562
chr11 78478792 78478793 kgp12791322
chr11 78479387 78479388 kgp542391
chr11 78482588 78482589 kgp485902
chr11 78483002 78483003 kgp583284
chr11 78483822 78483823 rs1970745
chr11 78484166 78484167 kgp12637868
chr11 78485571 78485572 kgp5311113
chr11 78486140 78486141 rs1792137
chr11 78487822 78487823 rs1785827
chr11 78490040 78490041 rs1573529
chr11 78490301 78490302 kgp12801618
chr11 78490319 78490320 rs1540124
chr11 78490335 78490336 kgp13050752
chr11 78490523 78490524 kgp7757382
chr11 78491317 78491318 kgp12360001
chr11 78491476 78491477 kgp1595234
chr11 78491492 78491493 kgp1953655
chr11 78493060 78493061 rs1790546
chr11 78493127 78493128 kgp6364304
chr11 78493897 78493898 kgp4320349
chr11 78494378 78494379 rs1785823
chr11 78494436 78494437 rs7117284
chr11 78495464 78495465 rs1790544
chr11 78495929 78495930 kgp10465449
chr11 78497520 78497521 kgp3943675
chr11 78497558 78497559 kgp3437497
chr11 78498696 78498697 rs600174
chr11 78498861 78498862 rs1540123
chr11 78499880 78499881 rs588059
chr11 78500343 78500344 kgp4072169
chr11 78501800 78501801 kgp2161457
chr11 78504446 78504447 kgp13052540
chr11 78504766 78504767 rs627195
chr11 78507789 78507790 rs1941379
chr11 78507954 78507955 kgp12636072
chr11 78508647 78508648 kgp9136382
chr11 78508696 78508697 kgp11701106
chr11 78509346 78509347 rs563384
chr11 78509581 78509582 rs661864
chr11 78510518 78510519 rs648443
chr11 78511782 78511783 kgp1190179
chr11 78512104 78512105 rs619587
chr11 78513107 78513108 rs604799
chr11 78513750 78513751 rs527983
chr11 78515698 78515699 kgp10471030
chr11 78516406 78516407 kgp12632310
chr11 78516744 78516745 kgp4255870
chr11 78518911 78518912 rs7109194
chr11 78520301 78520302 kgp12844625
chr11 78521798 78521799 kgp12676657
chr11 78521835 78521836 kgp438259
chr11 78524244 78524245 kgp12548867
chr11 78524825 78524826 kgp12685408
chr11 78525026 78525027 rs522714
chr11 78525532 78525533 rs12283506
chr11 78526600 78526601 rs7926709
chr11 78527083 78527084 kgp12878444
chr11 78527925 78527926 kgp12757638
chr11 78530641 78530642 rs10899572
chr11 78530719 78530720 rs949365
chr11 78532069 78532070 kgp716269
chr11 78532790 78532791 rs489758
chr11 78533205 78533206 rs493471
chr11 78534256 78534257 kgp12764179
chr11 78534980 78534981 rs536769
chr11 78537007 78537008 rs1941378
chr11 78539114 78539115 rs1945246
chr11 78542105 78542106 rs12288375
chr11 78543204 78543205 kgp9974333
chr11 78543524 78543525 rs17137225
chr11 78543855 78543856 rs530688
chr11 78545350 78545351 rs495912
chr11 78545905 78545906 rs12294376
chr11 78546916 78546917 kgp12700921
chr11 78549035 78549036 kgp12630470
chr11 78551221 78551222 rs17137235
chr11 78553426 78553427 rs510039
chr11 78553729 78553730 rs526395
chr11 78554982 78554983 kgp9401606
chr11 78558985 78558986 rs540836
chr11 78559277 78559278 kgp3506191
chr11 78560985 78560986 kgp13015161
chr11 78564751 78564752 rs530154
chr11 78568109 78568110 rs12362098
chr11 78568130 78568131 kgp5847721
chr11 78568225 78568226 kgp4939089
chr11 78570231 78570232 kgp12824391
chr11 78570897 78570898 kgp3506164
chr11 78573178 78573179 rs1945247
chr11 78576017 78576018 kgp12668180
chr11 78578416 78578417 kgp13077040
chr11 78578479 78578480 rs528402
chr11 78579058 78579059 rs4601815
chr11 78579421 78579422 kgp1214239
chr11 78579975 78579976 kgp12620993
chr11 78581581 78581582 kgp524893
chr11 78583531 78583532 kgp6665009
chr11 78588268 78588269 kgp12699947
chr11 78588395 78588396 kgp11877531
chr11 78588491 78588492 kgp12664287
chr11 78594127 78594128 kgp7506109
chr11 78595118 78595119 kgp10843978
chr11 78595439 78595440 kgp6235152
chr11 78596059 78596060 kgp12812742
chr11 78596168 78596169 rs6592810
chr11 78601905 78601906 rs541710
chr11 78602149 78602150 rs613823
chr11 78602936 78602937 rs511398
chr11 78603489 78603490 kgp10355005
chr11 78603583 78603584 rs641043
chr11 78603776 78603777 kgp12043766
chr11 78604489 78604490 kgp12960739
chr11 78606057 78606058 kgp11210406
chr11 78611898 78611899 kgp13016028
chr11 78611976 78611977 kgp1379469
chr11 78613873 78613874 kgp4196074
chr11 78614975 78614976 kgp11110532
chr11 78617188 78617189 rs621011
chr11 78618769 78618770 kgp4353755
chr11 78619579 78619580 kgp12842862
chr11 78619687 78619688 kgp8617974
chr11 78621009 78621010 kgp12646375
chr11 78621359 78621360 rs6592811
chr11 78622177 78622178 kgp5113056
chr11 78625146 78625147 rs531804
chr11 78625882 78625883 rs504245
chr11 78626091 78626092 kgp1053756
chr11 78626404 78626405 kgp12359611
chr11 78627010 78627011 kgp12623138
chr11 78627054 78627055 kgp12984001
chr11 78628499 78628500 kgp12711774
chr11 78629267 78629268 rs12269747
chr11 78630610 78630611 kgp12892977
chr11 78630719 78630720 rs658312
chr11 78631457 78631458 kgp2900918
chr11 78632657 78632658 rs631854
chr11 78632749 78632750 kgp12596598
chr11 78636046 78636047 kgp11127754
chr11 78638172 78638173 kgp12608411
chr11 78641686 78641687 kgp13049178
chr11 78641697 78641698 kgp4898727
chr11 78641926 78641927 rs618203
chr11 78642076 78642077 rs611962
chr11 78642285 78642286 kgp675579
chr11 78642841 78642842 kgp7664684
chr11 78642845 78642846 kgp6284007
chr11 78643341 78643342 rs485091
chr11 78644267 78644268 rs6592812
chr11 78644472 78644473 kgp6108753
chr11 78644580 78644581 rs677624
chr11 78645295 78645296 rs535161
chr11 78645904 78645905 kgp12752106
chr11 78646762 78646763 kgp243462
chr11 78648327 78648328 kgp573144
chr11 78650306 78650307 kgp10687806
chr11 78651453 78651454 kgp1486227
chr11 78652355 78652356 kgp3583990
chr11 78658028 78658029 kgp1154175
chr11 78658221 78658222 kgp634673
chr11 78659954 78659955 rs531767
chr11 78661431 78661432 rs663919
chr11 78661987 78661988 kgp12837150
chr11 78664202 78664203 kgp608067
chr11 78666937 78666938 kgp2284490
chr11 78667680 78667681 kgp2421375
chr11 78667935 78667936 rs671290
chr11 78668829 78668830 kgp10192080
chr11 78669627 78669628 kgp12581574
chr11 78670364 78670365 kgp13057542
chr11 78670854 78670855 kgp12738933
chr11 78670990 78670991 kgp4767429
chr11 78674044 78674045 kgp3414033
chr11 78674286 78674287 kgp12853446
chr11 78678339 78678340 rs750878
chr11 78678910 78678911 kgp2262019
chr11 78681516 78681517 kgp10386744
chr11 78683691 78683692 rs621543
chr11 78684045 78684046 kgp11946653
chr11 78685563 78685564 kgp9106672
chr11 78686574 78686575 rs1946700
chr11 78687441 78687442 kgp10906897
chr11 78687778 78687779 kgp12988147
chr11 78688373 78688374 kgp9725090
chr11 78690479 78690480 kgp6877080
chr11 78691556 78691557 rs660810
chr11 78691692 78691693 kgp13007291
chr11 78692178 78692179 rs647746
chr11 78692882 78692883 kgp11181304
chr11 78694514 78694515 rs10793350
chr11 78696827 78696828 kgp889179
chr11 78697367 78697368 kgp12616415
chr11 78697542 78697543 kgp3090463
chr11 78697937 78697938 kgp12789622
chr11 78698078 78698079 kgp2316821
chr11 78698286 78698287 rs649931
chr11 78698459 78698460 kgp12764035
chr11 78700259 78700260 rs671141
chr11 78702097 78702098 kgp549178
chr11 78702525 78702526 rs589658
chr11 78704193 78704194 kgp3451657
chr11 78704405 78704406 rs7935577
chr11 78704702 78704703 rs7950661
chr11 78706415 78706416 kgp9448121
chr11 78706606 78706607 rs11237677
chr11 78707365 78707366 rs892857
chr11 78708055 78708056 kgp5852748
chr11 78708225 78708226 rs7950630
chr11 78708718 78708719 kgp12586295
chr11 78709278 78709279 kgp6602922
chr11 78709512 78709513 kgp10169673
chr11 78709672 78709673 rs11606911
chr11 78709917 78709918 kgp8336638
chr11 78710685 78710686 kgp9031870
chr11 78711669 78711670 kgp6811122
chr11 78712071 78712072 kgp12675761
chr11 78712204 78712205 kgp12537726
chr11 78712456 78712457 kgp4153466
chr11 78718829 78718830 kgp13071293
chr11 78718917 78718918 kgp3087641
chr11 78718990 78718991 kgp6468931
chr11 78719911 78719912 rs610398
chr11 78720220 78720221 kgp12886937
chr11 78720368 78720369 kgp5910474
chr11 78721336 78721337 kgp5603944
chr11 78722379 78722380 kgp3371790
chr11 78723148 78723149 rs587767
chr11 78723253 78723254 kgp2623298
chr11 78724099 78724100 rs658192
chr11 78724108 78724109 rs658182
chr11 78724585 78724586 rs11237684
chr11 78724746 78724747 kgp6363956
chr11 78725110 78725111 kgp3415086
chr11 78725741 78725742 rs2276380
chr11 78725924 78725925 rs613011
chr11 78727547 78727548 rs9804662
chr11 78727966 78727967 kgp7402009
chr11 78728068 78728069 kgp4828493
chr11 78728493 78728494 rs603888
chr11 78728829 78728830 kgp9361932
chr11 78729369 78729370 kgp6607536
chr11 78729722 78729723 kgp1032117
chr11 78729979 78729980 rs684380
chr11 78731647 78731648 rs11237692
chr11 78731863 78731864 kgp12891484
chr11 78733569 78733570 rs1435469
chr11 78735175 78735176 rs2019214
chr11 78735403 78735404 rs985271
chr11 78736177 78736178 kgp12684491
chr11 78737594 78737595 kgp4096957
chr11 78739078 78739079 kgp12907239
chr11 78739821 78739822 rs7926930
chr11 78740618 78740619 rs7931496
chr11 78741076 78741077 kgp4531918
chr11 78741584 78741585 kgp12877480
chr11 78741649 78741650 kgp4046232
chr11 78742083 78742084 rs3893939
chr11 78742170 78742171 kgp12213720
chr11 78742527 78742528 kgp2857308
chr11 78743439 78743440 kgp12888721
chr11 78743635 78743636 kgp6959813
chr11 78744471 78744472 rs1435468
chr11 78744786 78744787 kgp13072594
chr11 78745278 78745279 kgp12206326
chr11 78748318 78748319 kgp8299924
chr11 78749028 78749029 kgp1343917
chr11 78749416 78749417 kgp12788978
chr11 78749809 78749810 rs10793353
chr11 78749878 78749879 kgp12970705
chr11 78750321 78750322 rs10899580
chr11 78750393 78750394 kgp12894148
chr11 78750466 78750467 kgp12986219
chr11 78751029 78751030 kgp11628051
chr11 78753099 78753100 rs4945318
chr11 78753870 78753871 kgp7161126
chr11 78754457 78754458 kgp7127018
chr11 78755871 78755872 kgp12838215
chr11 78758012 78758013 kgp12897393
chr11 78758368 78758369 rs1821616
chr11 78759886 78759887 rs11237700
chr11 78760313 78760314 kgp9766373
chr11 78760472 78760473 rs1369458
chr11 78762525 78762526 kgp1443897
chr11 78762626 78762627 rs4944217
chr11 78763754 78763755 kgp10759895
chr11 78764527 78764528 rs11826637
chr11 78765107 78765108 rs12789742
chr11 78769246 78769247 kgp2280630
chr11 78770139 78770140 kgp1361620
chr11 78770318 78770319 rs7107506
chr11 78771237 78771238 kgp10545412
chr11 78771633 78771634 rs2016337
chr11 78772187 78772188 kgp9423580
chr11 78772280 78772281 kgp5295348
chr11 78772296 78772297 kgp12141743
chr11 78772557 78772558 rs747521
chr11 78774090 78774091 kgp2251219
chr11 78774376 78774377 kgp7102090
chr11 78775554 78775555 kgp4815307
chr11 78776902 78776903 rs11237706
chr11 78776972 78776973 rs7937426
chr11 78777046 78777047 rs7937442
chr11 78777239 78777240 kgp4533456
chr11 78781047 78781048 rs12280416
chr11 78781397 78781398 rs4945322
chr11 78781468 78781469 rs10899585
chr11 78781705 78781706 rs4255563
chr11 78781961 78781962 rs4614486
chr11 78784222 78784223 rs10899586
chr11 78784694 78784695 kgp1172146
chr11 78785278 78785279 rs7116067
chr11 78789852 78789853 rs7114034
chr11 78791434 78791435 rs11237708
chr11 78792553 78792554 kgp11578502
chr11 78793608 78793609 kgp7869996
chr11 78794101 78794102 rs4944221
chr11 78794439 78794440 rs4945324
chr11 78794751 78794752 kgp75322
chr11 78795219 78795220 rs11606578
chr11 78795358 78795359 rs7105794
chr11 78797119 78797120 rs11605580
chr11 78797455 78797456 kgp5348618
chr11 78799015 78799016 kgp2705690
chr11 78800072 78800073 rs11237714
chr11 78800170 78800171 rs10793359
chr11 78800560 78800561 kgp83653
chr11 78801290 78801291 rs7127492
chr11 78801334 78801335 kgp6479850
chr11 78802308 78802309 kgp12639047
chr11 78803690 78803691 kgp10184623
chr11 78804057 78804058 rs10793360
chr11 78806998 78806999 rs1942884
chr11 78808311 78808312 rs6592825
chr11 78808455 78808456 rs7938684
chr11 78809245 78809246 kgp7455728
chr11 78809567 78809568 kgp12162661
chr11 78810054 78810055 rs870066
chr11 78810530 78810531 kgp5987367
chr11 78810792 78810793 rs870332
chr11 78811155 78811156 kgp9947990
chr11 78811359 78811360 rs12789345
chr11 78811472 78811473 kgp11655127
chr11 78813052 78813053 rs1942885
chr11 78813920 78813921 rs2510135
chr11 78813947 78813948 kgp12813622
chr11 78814037 78814038 rs7941097
chr11 78816785 78816786 kgp13039774
chr11 78816851 78816852 rs12419002
chr11 78817096 78817097 rs7935464
chr11 78817268 78817269 rs7934777
chr11 78817366 78817367 rs6592827
chr11 78818225 78818226 rs2512080
chr11 78819122 78819123 rs2512081
chr11 78819683 78819684 rs7121856
chr11 78820183 78820184 kgp911695
chr11 78820941 78820942 kgp12925581
chr11 78821097 78821098 kgp6897755
chr11 78821659 78821660 rs1942883
chr11 78821944 78821945 rs9667214
chr11 78823138 78823139 kgp4296721
chr11 78823269 78823270 kgp5948327
chr11 78823700 78823701 kgp511855
chr11 78824306 78824307 kgp529784
chr11 78824322 78824323 rs4483616
chr11 78825462 78825463 kgp6055138
chr11 78825884 78825885 rs7114639
chr11 78825979 78825980 kgp9248179
chr11 78827406 78827407 kgp1163514
chr11 78829574 78829575 rs10793362
chr11 78830647 78830648 rs11237719
chr11 78832016 78832017 kgp11814638
chr11 78833534 78833535 rs10899592
chr11 78834002 78834003 kgp6713722
chr11 78834124 78834125 kgp6720695
chr11 78834420 78834421 rs1942886
chr11 78842865 78842866 kgp3686271
chr11 78844663 78844664 rs10899596
chr11 78857309 78857310 rs7119070
chr11 78857491 78857492 rs577342
chr11 78858884 78858885 kgp12917721
chr11 78859352 78859353 rs10454003
chr11 78859485 78859486 kgp7971984
chr11 78859836 78859837 kgp12796716
chr11 78860380 78860381 rs6592832
chr11 78861960 78861961 kgp9871687
chr11 78864372 78864373 rs473677
chr11 78864604 78864605 rs11607746
chr11 78865661 78865662 rs483089
chr11 78865903 78865904 kgp6891697
chr11 78867289 78867290 rs10793370
chr11 78867992 78867993 kgp496360
chr11 78868435 78868436 rs10793371
chr11 78869069 78869070 rs575257
chr11 78870684 78870685 rs11237733
chr11 78871390 78871391 kgp12665977
chr11 78871553 78871554 rs530939
chr11 78871901 78871902 rs533870
chr11 78872842 78872843 kgp8693557
chr11 78873361 78873362 rs478090
chr11 78873459 78873460 kgp12173867
chr11 78873620 78873621 rs501435
chr11 78877318 78877319 kgp5816599
chr11 78877427 78877428 rs10899600
chr11 78879500 78879501 kgp6946077
chr11 78879699 78879700 rs7482532
chr11 78879840 78879841 rs4359232
chr11 78880000 78880001 kgp13016536
chr11 78881173 78881174 rs17137812
chr11 78882171 78882172 rs2508241
chr11 78884531 78884532 kgp1590796
chr11 78885550 78885551 kgp8623179
chr11 78888264 78888265 kgp3843057
chr11 78890164 78890165 kgp1086576
chr11 78891204 78891205 rs7935280
chr11 78893557 78893558 kgp4576865
chr11 78894855 78894856 kgp11689986
chr11 78897461 78897462 rs12417483
chr11 78900991 78900992 kgp3763743
chr11 78904762 78904763 kgp12696003
chr11 78909460 78909461 rs10899604
chr11 78911431 78911432 rs10899607
chr11 78912705 78912706 kgp6250501
chr11 78914496 78914497 kgp3590886
chr11 78914740 78914741 kgp2887681
chr11 78914781 78914782 kgp5264960
chr11 78914834 78914835 kgp10499120
chr11 78915346 78915347 kgp626058
chr11 78915508 78915509 kgp10273204
chr11 78915745 78915746 kgp12269149
chr11 78915774 78915775 rs1938821
chr11 78915932 78915933 rs11606728
chr11 78916305 78916306 kgp493355
chr11 78916410 78916411 rs7948291
chr11 78918313 78918314 rs10501435
chr11 78919958 78919959 rs506943
chr11 78919963 78919964 kgp721310
chr11 78920241 78920242 kgp8796697
chr11 78920812 78920813 kgp9577213
chr11 78920824 78920825 kgp49261
chr11 78922711 78922712 kgp8636683
chr11 78923050 78923051 kgp9453529
chr11 78924117 78924118 rs12365619
chr11 78924500 78924501 rs537355
chr11 78924618 78924619 rs676026
chr11 78925843 78925844 kgp12533376
chr11 78926036 78926037 rs486621
chr11 78926875 78926876 kgp13062632
chr11 78929702 78929703 rs4945334
chr11 78929879 78929880 kgp566433
chr11 78930261 78930262 rs17137882
chr11 78931337 78931338 rs12222362
chr11 78931719 78931720 kgp7258443
chr11 78932236 78932237 kgp12598287
chr11 78932503 78932504 kgp5029839
chr11 78933068 78933069 kgp7335323
chr11 78934485 78934486 rs522783
chr11 78937566 78937567 kgp6356758
chr11 78938661 78938662 rs613968
chr11 78939165 78939166 rs616214
chr11 78939404 78939405 kgp920873
chr11 78939684 78939685 rs11237770
chr11 78939765 78939766 kgp6105301
chr11 78941211 78941212 kgp12775084
chr11 78942761 78942762 kgp1872372
chr11 78945215 78945216 rs1011311
chr11 78945802 78945803 kgp12592940
chr11 78947026 78947027 kgp3739441
chr11 78947595 78947596 kgp9534667
chr11 78947624 78947625 rs17137917
chr11 78947644 78947645 kgp10175460
chr11 78947776 78947777 rs17137926
chr11 78948009 78948010 rs489724
chr11 78948172 78948173 kgp713240
chr11 78948794 78948795 kgp2125850
chr11 78950477 78950478 kgp1034850
chr11 78950571 78950572 rs12273933
chr11 78950778 78950779 kgp8630970
chr11 78951052 78951053 kgp11171689
chr11 78951702 78951703 rs486694
chr11 78952494 78952495 rs563759
chr11 78952960 78952961 kgp10830252
chr11 78954141 78954142 rs670492
chr11 78955198 78955199 rs12577910
chr11 78955243 78955244 kgp10516106
chr11 78957304 78957305 rs576574
chr11 78957641 78957642 kgp7889365
chr11 78958030 78958031 kgp764068
chr11 78958612 78958613 kgp2379522
chr11 78959355 78959356 rs662533
chr11 78960668 78960669 kgp12818690
chr11 78961827 78961828 kgp3789981
chr11 78963235 78963236 rs567834
chr11 78963696 78963697 rs564001
chr11 78965113 78965114 kgp12633317
chr11 78966619 78966620 kgp6871568
chr11 78968452 78968453 rs4540852
chr11 78969703 78969704 rs12283771
chr11 78970274 78970275 kgp3834637
chr11 78970755 78970756 kgp9684506
chr11 78972493 78972494 rs17137968
chr11 78972794 78972795 kgp12183176
chr11 78973715 78973716 rs495001
chr11 78973785 78973786 kgp13014451
chr11 78973936 78973937 rs493077
chr11 78975100 78975101 kgp6634623
chr11 78976587 78976588 kgp434559
chr11 78977172 78977173 rs656104
chr11 78979399 78979400 kgp8069162
chr11 78979644 78979645 rs961424
chr11 78980571 78980572 kgp12774702
chr11 78981909 78981910 kgp3843804
chr11 78983816 78983817 kgp12532882
chr11 78985426 78985427 kgp12751126
chr11 78986272 78986273 kgp11693774
chr11 78987234 78987235 kgp12778210
chr11 78989600 78989601 kgp9812018
chr11 78990127 78990128 kgp1921306
chr11 78990413 78990414 kgp4169086
chr11 78991882 78991883 kgp9332193
chr11 78992649 78992650 kgp826420
chr11 78993206 78993207 rs499949
chr11 78993565 78993566 rs497040
chr11 78995664 78995665 rs586888
chr11 78996365 78996366 kgp7503962
chr11 78999515 78999516 rs96537
chr11 78999693 78999694 rs499871
chr11 79000128 79000129 rs642516
chr11 79001448 79001449 rs17137998
chr11 79001824 79001825 kgp12950807
chr11 79001839 79001840 kgp12267061
chr11 79001957 79001958 rs660933
chr11 79002402 79002403 kgp936304
chr11 79003339 79003340 kgp12680718
chr11 79003630 79003631 kgp11537256
chr11 79003850 79003851 rs487345
chr11 79005587 79005588 rs497794
chr11 79006491 79006492 kgp8549288
chr11 79006561 79006562 kgp12583434
chr11 79006895 79006896 kgp4933841
chr11 79007371 79007372 kgp10556973
chr11 79008618 79008619 rs505579
chr11 79008947 79008948 rs11824380
chr11 79009039 79009040 rs503765
chr11 79013386 79013387 kgp12916354
chr11 79013842 79013843 kgp8105272
chr11 79013872 79013873 rs17755728
chr11 79015085 79015086 kgp12589265
chr11 79015298 79015299 rs548708
chr11 79015992 79015993 rs527774
chr11 79016359 79016360 rs531367
chr11 79017456 79017457 kgp3764172
chr11 79018045 79018046 kgp90476
chr11 79018804 79018805 rs568082
chr11 79019735 79019736 kgp620013
chr11 79020074 79020075 kgp13065883
chr11 79020288 79020289 rs7931512
chr11 79020535 79020536 kgp7785222
chr11 79021188 79021189 rs17138024
chr11 79022607 79022608 rs7950085
chr11 79022807 79022808 rs11237783
chr11 79023198 79023199 rs11237784
chr11 79023479 79023480 kgp9110528
chr11 79024512 79024513 rs579715
chr11 79024715 79024716 rs479540
chr11 79026373 79026374 rs12803088
chr11 79026389 79026390 kgp966937
chr11 79027128 79027129 rs1355424
chr11 79027192 79027193 rs7951124
chr11 79027416 79027417 kgp12888576
chr11 79029402 79029403 rs512455
chr11 79029952 79029953 rs580706
chr11 79030777 79030778 rs518556
chr11 79031406 79031407 rs562246
chr11 79031670 79031671 rs495487
chr11 79034038 79034039 rs7929414
chr11 79036436 79036437 kgp4111312
chr11 79037721 79037722 kgp12610993
chr11 79038083 79038084 kgp8299683
chr11 79038912 79038913 rs6592836
chr11 79039283 79039284 rs11604024
chr11 79039526 79039527 rs7940157
chr11 79039787 79039788 rs4945341
chr11 79040363 79040364 kgp3709862
chr11 79041139 79041140 rs875733
chr11 79044217 79044218 rs517684
chr11 79044768 79044769 kgp1070774
chr11 79045007 79045008 rs482711
chr11 79045184 79045185 rs487552
chr11 79046721 79046722 kgp12351452
chr11 79046825 79046826 kgp10921170
chr11 79048822 79048823 rs4945342
chr11 79049908 79049909 kgp13026999
chr11 79050294 79050295 kgp8167034
chr11 79051636 79051637 kgp12634700
chr11 79052859 79052860 kgp11682794
chr11 79053400 79053401 rs13377588
chr11 79054251 79054252 rs578575
chr11 79054989 79054990 rs4945343
chr11 79057488 79057489 kgp12820950
chr11 79057899 79057900 kgp12753409
chr11 79058249 79058250 rs506396
chr11 79059443 79059444 rs11237796
chr11 79060892 79060893 rs498900
chr11 79062929 79062930 rs17138171
chr11 79064268 79064269 kgp7727140
chr11 79064478 79064479 rs10501438
chr11 79064581 79064582 rs11237798
chr11 79065100 79065101 rs530965
chr11 79065349 79065350 rs507958
chr11 79065854 79065855 kgp11383165
chr11 79065925 79065926 rs980079
chr11 79067376 79067377 kgp5814067
chr11 79067471 79067472 rs11237799
chr11 79068566 79068567 kgp2331751
chr11 79068753 79068754 rs1511241
chr11 79069495 79069496 kgp11458705
chr11 79070415 79070416 kgp484069
chr11 79070647 79070648 kgp12719611
chr11 79071009 79071010 rs538906
chr11 79071718 79071719 kgp5238794
chr11 79073417 79073418 kgp9744323
chr11 79074265 79074266 rs492504
chr11 79074340 79074341 kgp11823217
chr11 79076707 79076708 kgp74434
chr11 79077192 79077193 rs12576775
chr11 79077744 79077745 rs471435
chr11 79078304 79078305 rs12295799
chr11 79080605 79080606 kgp3354919
chr11 79080642 79080643 kgp12624078
chr11 79082189 79082190 kgp11187110
chr11 79083248 79083249 rs1944449
chr11 79083343 79083344 rs41513944
chr11 79085845 79085846 rs10501439
chr11 79086486 79086487 kgp1642911
chr11 79087279 79087280 rs876197
chr11 79087540 79087541 rs876196
chr11 79087572 79087573 kgp11021288
chr11 79087688 79087689 kgp1401696
chr11 79088431 79088432 kgp2979832
chr11 79088560 79088561 kgp12025087
chr11 79089254 79089255 rs472870
chr11 79089399 79089400 rs471234
chr11 79089586 79089587 kgp363421
chr11 79090595 79090596 kgp5079243
chr11 79090682 79090683 kgp4080709
chr11 79090799 79090800 rs11237815
chr11 79091226 79091227 rs489257
chr11 79091604 79091605 rs534842
chr11 79091834 79091835 rs509196
chr11 79092485 79092486 kgp5215803
chr11 79092550 79092551 kgp13065705
chr11 79092680 79092681 kgp12979975
chr11 79094373 79094374 rs507245
chr11 79094392 79094393 kgp3879261
chr11 79094411 79094412 kgp13036870
chr11 79095694 79095695 kgp8033530
chr11 79097446 79097447 rs541288
chr11 79098023 79098024 kgp7997563
chr11 79099151 79099152 rs483408
chr11 79101548 79101549 rs529653
chr11 79103803 79103804 rs574864
chr11 79104057 79104058 rs519985
chr11 79105798 79105799 rs12275195
chr11 79106710 79106711 kgp7275995
chr11 79106803 79106804 rs11237821
chr11 79107135 79107136 rs538804
chr11 79109589 79109590 rs534863
chr11 79110443 79110444 kgp12678937
chr11 79110891 79110892 rs7925882
chr11 79111204 79111205 kgp8262542
chr11 79111821 79111822 rs472186
chr11 79112173 79112174 rs574358
chr11 79115741 79115742 kgp12826801
chr11 79121341 79121342 rs12286448
chr11 79122208 79122209 kgp5539856
chr11 79122475 79122476 kgp11505132
chr11 79122533 79122534 rs951932
chr11 79124083 79124084 rs1567540
chr11 79124343 79124344 rs872490
chr11 79125081 79125082 kgp10538207
chr11 79125660 79125661 rs7121592
chr11 79128724 79128725 kgp8510999
chr11 79130098 79130099 rs1877206
chr11 79130393 79130394 kgp7169034
chr11 79132472 79132473 rs11828933
chr11 79132635 79132636 rs10899620
chr11 79133714 79133715 rs7102010
chr11 79135554 79135555 kgp11616425
chr11 79136186 79136187 kgp3787509
chr11 79136381 79136382 kgp4603997
chr11 79137018 79137019 kgp9398993
chr11 79140681 79140682 rs11827071
chr11 79141072 79141073 kgp13043659
chr11 79142333 79142334 kgp767769
chr11 79142780 79142781 kgp7963746
chr11 79147506 79147507 kgp12752911
chr11 79149012 79149013 rs7116789
chr11 79153447 79153448 kgp5398014
chr11 79155246 79155247 kgp3107441
chr11 79158019 79158020 rs1397726
chr11 79159514 79159515 kgp12641716
chr11 79162621 79162622 kgp10617227
chr11 79163468 79163469 kgp2624671
chr11 79163683 79163684 kgp10327587
chr11 79163933 79163934 kgp8227060
chr11 79165927 79165928 rs1511239
chr11 79166579 79166580 kgp4985848
chr11 79167106 79167107 rs7941024
chr11 79167474 79167475 kgp5613703
chr11 79168857 79168858 kgp9594359
chr11 79170554 79170555 kgp8222797
chr11 79172338 79172339 rs7106671
chr11 79173081 79173082 rs1912702
chr11 79173516 79173517 kgp10170403
chr11 79173702 79173703 rs4529900
chr11 79174138 79174139 kgp3178831
chr11 79174421 79174422 rs17138383
chr11 79174515 79174516 rs4582999
chr11 79175171 79175172 rs7129961
chr11 79175851 79175852 rs12285327
chr11 79177446 79177447 rs12801632
chr11 79179187 79179188 rs11237850
chr11 79181026 79181027 kgp2348881
chr11 79181078 79181079 kgp1644436
chr11 79181602 79181603 rs6592843
chr11 79182185 79182186 kgp10215224
chr11 79183787 79183788 kgp12999798
chr11 79184839 79184840 rs7117322
chr11 79184898 79184899 rs7102569
chr11 79185190 79185191 rs7119862
chr11 79190092 79190093 kgp4177
chr11 79190279 79190280 rs12294899
chr11 79190782 79190783 rs2510506
chr11 79190856 79190857 kgp3892531
chr11 79191456 79191457 rs2512637
chr11 79192520 79192521 rs17138430
chr11 79192710 79192711 rs7117325
chr11 79194246 79194247 kgp8950715
chr11 79194336 79194337 kgp7251116
chr11 79194377 79194378 rs2510502
chr11 79194833 79194834 rs12273202
chr11 79195098 79195099 kgp7488992
chr11 79197183 79197184 rs12271629
chr11 79197200 79197201 rs12271634
chr11 79197216 79197217 kgp5753955
chr11 79198095 79198096 rs7931162
chr11 79198932 79198933 kgp6107506
chr11 79198989 79198990 rs10501445
chr11 79199467 79199468 kgp13067886
chr11 79199533 79199534 kgp12811309
chr11 79201373 79201374 kgp22893617
chr11 79202218 79202219 rs7112396
chr11 79202374 79202375 kgp771909
chr11 79202468 79202469 kgp8515995
chr11 79203068 79203069 kgp11112083
chr11 79205438 79205439 kgp7746006
chr11 79205503 79205504 kgp12612541
chr11 79205522 79205523 kgp6685224
chr11 79205861 79205862 kgp10952522
chr11 79207174 79207175 rs7358419
chr11 79208733 79208734 kgp12700760
chr11 79209424 79209425 kgp8758252
chr11 79209805 79209806 kgp5044927
chr11 79209942 79209943 kgp1805070
chr11 79211887 79211888 kgp5432959
chr11 79212005 79212006 rs6592847
chr11 79212531 79212532 kgp7015582
chr11 79212580 79212581 kgp8311461
chr11 79212813 79212814 kgp12601415
chr11 79212904 79212905 kgp6398595
chr11 79213134 79213135 kgp7329068
chr11 79213473 79213474 rs3935311
chr11 79213594 79213595 rs7120805
chr11 79215576 79215577 kgp11576167
chr11 79216084 79216085 rs4073501
chr11 79216592 79216593 kgp11482110
chr11 79216692 79216693 kgp10020970
chr11 79217390 79217391 kgp5405196
chr11 79217401 79217402 kgp8084109
chr11 79218843 79218844 kgp12289365
chr11 79219101 79219102 kgp4209675
chr11 79219844 79219845 kgp11856714
chr11 79222313 79222314 rs7944096
chr11 79222459 79222460 kgp7623359
chr11 79222887 79222888 kgp12688735
chr11 79223594 79223595 kgp7791608
chr11 79223719 79223720 rs7111768
chr11 79224665 79224666 kgp3051962
chr11 79226027 79226028 rs7944323
chr11 79226200 79226201 kgp12142360
chr11 79226603 79226604 rs10732895
chr11 79226997 79226998 rs11237876
chr11 79227331 79227332 rs11237877
chr11 79229999 79230000 kgp13011640
chr11 79230537 79230538 rs11237881
chr11 79230920 79230921 rs7951609
chr11 79232114 79232115 rs11237882
chr11 79233342 79233343 rs12416868
chr11 79236689 79236690 kgp10279894
chr11 79237886 79237887 rs1114504
chr11 79242836 79242837 rs10501447
chr11 79243424 79243425 rs6592852
chr11 79245990 79245991 kgp630632
chr11 79247197 79247198 kgp1015680
chr11 79247680 79247681 kgp8682847
chr11 79248939 79248940 kgp12669727
chr11 79249707 79249708 rs17138584
chr11 79250882 79250883 rs17138588
chr11 79251161 79251162 kgp12625995
chr11 79252541 79252542 kgp12819978
chr11 79253943 79253944 kgp4730599
chr11 79254258 79254259 kgp12791688
chr11 79255425 79255426 kgp2615828
chr11 79257139 79257140 kgp428806
chr11 79257210 79257211 rs879610
chr11 79259775 79259776 rs4944231
chr11 79259949 79259950 kgp12806415
chr11 79260311 79260312 rs10899649
chr11 79261264 79261265 kgp10874707
chr11 79270365 79270366 rs1944718
chr11 79273704 79273705 kgp3376229
chr11 79275127 79275128 rs1944719
chr11 79276020 79276021 kgp12841566
chr11 79277499 79277500 kgp12748122
chr11 79280271 79280272 kgp12902680
chr11 79280441 79280442 rs11820537
chr11 79284434 79284435 kgp11422910
chr11 79285301 79285302 kgp12863476
chr11 79286575 79286576 rs951181
chr11 79287375 79287376 rs10899651
chr11 79287516 79287517 kgp6228337
chr11 79287621 79287622 rs1944708
chr11 79289861 79289862 rs7106044
chr11 79290538 79290539 rs7126543
chr11 79293793 79293794 rs12272156
chr11 79294306 79294307 kgp11291463
chr11 79302258 79302259 kgp8352310
chr11 79303001 79303002 rs885360
chr11 79303052 79303053 rs885361
chr11 79304167 79304168 rs11237930
chr11 79304774 79304775 kgp2764289
chr11 79305538 79305539 kgp1313307
chr11 79306923 79306924 rs12222648
chr11 79307662 79307663 kgp13061914
chr11 79307767 79307768 kgp7781642
chr11 79308175 79308176 kgp5862038
chr11 79309670 79309671 kgp1204495
chr11 79310396 79310397 rs1944720
chr11 79310961 79310962 rs10899654
chr11 79311442 79311443 kgp6468850
chr11 79313624 79313625 kgp5938287
chr11 79316596 79316597 rs4945358
chr11 79316998 79316999 kgp6649697
chr11 79317044 79317045 kgp12784163
chr11 79319963 79319964 rs2187445
chr11 79320736 79320737 rs10899656
chr11 79321247 79321248 kgp8434820
chr11 79321955 79321956 rs7117769
chr11 79322130 79322131 kgp10863785
chr11 79322484 79322485 rs1944723
chr11 79322826 79322827 kgp4378722
chr11 79323129 79323130 kgp12799240
chr11 79324293 79324294 kgp12621512
chr11 79324946 79324947 kgp2644171
chr11 79325063 79325064 kgp9154171
chr11 79325818 79325819 kgp8897900
chr11 79326489 79326490 kgp4891265
chr11 79326551 79326552 kgp12806364
chr11 79327066 79327067 kgp8764760
chr11 79327486 79327487 rs17138648
chr11 79327543 79327544 kgp22742719
chr11 79328481 79328482 kgp12617341
chr11 79329266 79329267 rs4945361
chr11 79329405 79329406 rs4944237
chr11 79331570 79331571 kgp571313
chr11 79332732 79332733 kgp12638523
chr11 79333584 79333585 rs7130375
chr11 79334282 79334283 kgp3971724
chr11 79334515 79334516 rs10501451
chr11 79334674 79334675 kgp12688306
chr11 79334857 79334858 rs10793389
chr11 79335805 79335806 kgp12628821
chr11 79336549 79336550 rs7112819
chr11 79336882 79336883 kgp6210862
chr11 79338475 79338476 rs2510665
chr11 79340397 79340398 rs10899660
chr11 79340798 79340799 rs600439
chr11 79341543 79341544 kgp4648728
chr11 79342228 79342229 kgp12772999
chr11 79342448 79342449 kgp12647311
chr11 79343467 79343468 rs497101
chr11 79343923 79343924 kgp13083226
chr11 79344069 79344070 kgp13008487
chr11 79345710 79345711 rs11237944
chr11 79345861 79345862 rs949083
chr11 79346022 79346023 kgp8840272
chr11 79348845 79348846 rs6592856
chr11 79349354 79349355 rs526442
chr11 79350471 79350472 kgp13010553
chr11 79352523 79352524 kgp6890687
chr11 79352880 79352881 kgp12270021
chr11 79353535 79353536 kgp4922138
chr11 79355471 79355472 rs564630
chr11 79356432 79356433 rs11820815
chr11 79356527 79356528 kgp856883
chr11 79356703 79356704 kgp12861253
chr11 79359379 79359380 kgp9213465
chr11 79360767 79360768 rs4945363
chr11 79363043 79363044 rs534408
chr11 79363621 79363622 kgp11353753
chr11 79364828 79364829 rs6592860
chr11 79365549 79365550 kgp12103604
chr11 79365724 79365725 rs669834
chr11 79366828 79366829 kgp12607261
chr11 79369684 79369685 kgp9340050
chr11 79369860 79369861 rs538490
chr11 79372388 79372389 rs561832
chr11 79373330 79373331 kgp12615363
chr11 79373771 79373772 rs528643
chr11 79374380 79374381 kgp12837956
chr11 79374756 79374757 rs498603
chr11 79374855 79374856 rs1944702
chr11 79374976 79374977 kgp1924244
chr11 79376132 79376133 rs1000960
chr11 79376206 79376207 kgp22762056
chr11 79376656 79376657 kgp3350066
chr11 79376662 79376663 kgp3873962
chr11 79377303 79377304 rs2156666
chr11 79377735 79377736 rs2154749
chr11 79378806 79378807 kgp11012598
chr11 79379711 79379712 kgp6558199
chr11 79379864 79379865 kgp9540961
chr11 79380765 79380766 kgp4331278
chr11 79383849 79383850 kgp8825632
chr11 79385402 79385403 rs1944714
chr11 79385727 79385728 rs7940535
chr11 79385900 79385901 kgp3078770
chr11 79388155 79388156 rs11237964
chr11 79389768 79389769 rs7124492
chr11 79389854 79389855 rs7927582
chr11 79391643 79391644 kgp22813434
chr11 79396635 79396636 rs10793391
chr11 79397546 79397547 kgp12603862
chr11 79397912 79397913 kgp12948598
chr11 79398294 79398295 rs7120855
chr11 79401281 79401282 rs2154746
chr11 79401361 79401362 kgp961548
chr11 79403170 79403171 kgp10587064
chr11 79405102 79405103 kgp4117347
chr11 79408548 79408549 rs10899669
chr11 79409562 79409563 rs2212014
chr11 79411470 79411471 kgp2733568
chr11 79414230 79414231 rs2264522
chr11 79414966 79414967 rs2105525
chr11 79415048 79415049 kgp12326525
chr11 79420891 79420892 kgp6675604
chr11 79421118 79421119 kgp12929858
chr11 79426349 79426350 kgp4448474
chr11 79427661 79427662 kgp919176
chr11 79427906 79427907 kgp9798385
chr11 79430410 79430411 rs2252626
chr11 79430894 79430895 kgp2458453
chr11 79431478 79431479 rs2457249
chr11 79431848 79431849 rs2507919
chr11 79432127 79432128 rs2457248
chr11 79432875 79432876 rs2252969
chr11 79438567 79438568 kgp13076713
chr11 79439739 79439740 rs2253740
chr11 79441456 79441457 kgp12661250
chr11 79441693 79441694 rs11237982
chr11 79442577 79442578 rs6592867
chr11 79443209 79443210 rs2257071
chr11 79443228 79443229 kgp3124803
chr11 79444241 79444242 rs2257193
chr11 79446421 79446422 kgp5464851
chr11 79446956 79446957 kgp6312726
chr11 79447014 79447015 kgp12686042
chr11 79447523 79447524 rs4589324
chr11 79448648 79448649 kgp2795551
chr11 79448828 79448829 rs2212015
chr11 79449615 79449616 kgp2052429
chr11 79449863 79449864 kgp9958936
chr11 79452665 79452666 rs519281
chr11 79453053 79453054 rs582607
chr11 79453835 79453836 kgp10781415
chr11 79455096 79455097 rs473659
chr11 79455537 79455538 kgp8822974
chr11 79455570 79455571 kgp10674774
chr11 79455844 79455845 rs501624
chr11 79455907 79455908 kgp3398221
chr11 79458893 79458894 kgp10114307
chr11 79458899 79458900 kgp12607195
chr11 79461012 79461013 rs1955059
chr11 79461151 79461152 kgp12677707
chr11 79461678 79461679 kgp12689283
chr11 79462301 79462302 kgp12790734
chr11 79465063 79465064 kgp12653269
chr11 79465152 79465153 kgp12431845
chr11 79465324 79465325 rs1944958
chr11 79465512 79465513 kgp2362362
chr11 79467112 79467113 kgp6218628
chr11 79470202 79470203 kgp7747227
chr11 79471328 79471329 rs2851427
chr11 79471973 79471974 rs2851428
chr11 79472287 79472288 kgp12761506
chr11 79473437 79473438 rs1893912
chr11 79474159 79474160 rs7943985
chr11 79474605 79474606 rs1944962
chr11 79474771 79474772 kgp8145210
chr11 79476949 79476950 kgp3164989
chr11 79477871 79477872 kgp7744785
chr11 79478725 79478726 kgp2948028
chr11 79483053 79483054 rs2663205
chr11 79484330 79484331 kgp2378895
chr11 79485136 79485137 rs12270115
chr11 79486071 79486072 rs2663203
chr11 79487988 79487989 kgp3261530
chr11 79489931 79489932 kgp5668690
chr11 79490071 79490072 kgp7998523
chr11 79490661 79490662 rs11237992
chr11 79491497 79491498 rs2851432
chr11 79495043 79495044 rs1944951
chr11 79499547 79499548 rs10899680
chr11 79504901 79504902 kgp12322382
chr11 79505120 79505121 kgp7316696
chr11 79506097 79506098 rs10501453
chr11 79506685 79506686 kgp10913397
chr11 79508740 79508741 rs1343893
chr11 79509800 79509801 kgp6496780
chr11 79513084 79513085 kgp4809903
chr11 79514621 79514622 rs11238001
chr11 79514859 79514860 kgp2235664
chr11 79516610 79516611 rs4945375
chr11 79517658 79517659 kgp8642571
chr11 79517862 79517863 rs10793395
chr11 79519560 79519561 kgp4050719
chr11 79520023 79520024 kgp12378300
chr11 79520265 79520266 kgp12945437
chr11 79522804 79522805 rs10793397
chr11 79523000 79523001 kgp12622794
chr11 79523713 79523714 kgp9012285
chr11 79524379 79524380 kgp9052655
chr11 79524381 79524382 kgp5407301
chr11 79524782 79524783 rs7934283
chr11 79526209 79526210 kgp1439010
chr11 79526470 79526471 rs495966
chr11 79526601 79526602 rs494942
chr11 79527365 79527366 rs12287037
chr11 79530222 79530223 kgp5337732
chr11 79531536 79531537 rs651317
chr11 79532395 79532396 rs535919
chr11 79538503 79538504 kgp11673479
chr11 79538542 79538543 kgp12721225
chr11 79538808 79538809 kgp1019555
chr11 79539778 79539779 kgp12962887
chr11 79540132 79540133 rs11238005
chr11 79544772 79544773 kgp1483968
chr11 79545096 79545097 rs639093
chr11 79546271 79546272 kgp13078866
chr11 79546717 79546718 kgp9784926
chr11 79548465 79548466 rs11238008
chr11 79553071 79553072 kgp11553216
chr11 79555043 79555044 kgp2994635
chr11 79556712 79556713 kgp6556619
chr11 79557079 79557080 rs633761
chr11 79559453 79559454 kgp12814660
chr11 79562438 79562439 rs17139001
chr11 79562816 79562817 kgp1363531
chr11 79563410 79563411 kgp11062803
chr11 79564047 79564048 rs17139005
chr11 79564319 79564320 kgp6929977
chr11 79568184 79568185 kgp600318
chr11 79568485 79568486 kgp319460
chr11 79569362 79569363 rs17139017
chr11 79570987 79570988 rs283315
chr11 79572311 79572312 kgp9969166
chr11 79573984 79573985 rs283296
chr11 79574409 79574410 kgp13052120
chr11 79583844 79583845 kgp6157166
chr11 79584759 79584760 rs283312
chr11 79589014 79589015 kgp44605
chr11 79590086 79590087 kgp12564825
chr11 79590218 79590219 kgp966641
chr11 79590758 79590759 rs962765
chr11 79590986 79590987 rs962764
chr11 79594254 79594255 kgp5534638
chr11 79595247 79595248 kgp9350210
chr11 79598255 79598256 kgp9962258
chr11 79598903 79598904 kgp3717511
chr11 79598934 79598935 rs4945383
chr11 79599307 79599308 kgp1876745
chr11 79600791 79600792 kgp12712171
chr11 79601595 79601596 kgp2181371
chr11 79605007 79605008 rs7122784
chr11 79605948 79605949 kgp9232881
chr11 79609072 79609073 kgp12830299
chr11 79611171 79611172 rs7944347
chr11 79613985 79613986 kgp3906237
chr11 79618964 79618965 kgp12933918
chr11 79619533 79619534 kgp447251
chr11 79621224 79621225 kgp9740237
chr11 79623322 79623323 rs378921
chr11 79630303 79630304 kgp12590379
chr11 79631340 79631341 kgp7353530
chr11 79631785 79631786 rs624285
chr11 79638158 79638159 kgp12588877
chr11 79638339 79638340 kgp13046430
chr11 79641646 79641647 rs17139078
chr11 79642155 79642156 kgp12607012
chr11 79648500 79648501 rs636471
chr11 79649835 79649836 kgp12815109
chr11 79655777 79655778 rs660821
chr11 79656468 79656469 kgp3273884
chr11 79657278 79657279 kgp3243070
chr11 79659065 79659066 kgp12994198
chr11 79660071 79660072 rs682024
chr11 79660946 79660947 rs679598
chr11 79662057 79662058 kgp13035697
chr11 79662115 79662116 kgp12837766
chr11 79665778 79665779 kgp12924816
chr11 79665931 79665932 rs563836
chr11 79667240 79667241 kgp12622618
chr11 79667381 79667382 rs587677
chr11 79670242 79670243 kgp13046913
chr11 79670378 79670379 kgp10890889
chr11 79673824 79673825 rs658282
chr11 79675719 79675720 rs567199
chr11 79676265 79676266 kgp12791716
chr11 79676470 79676471 kgp11783863
chr11 79679195 79679196 kgp4542106
chr11 79683500 79683501 rs607301
chr11 79684597 79684598 kgp12832246
chr11 79685120 79685121 rs625168
chr11 79685187 79685188 kgp12888058
chr11 79686679 79686680 kgp9830235
chr11 79687056 79687057 rs595762
chr11 79688803 79688804 rs642770
chr11 79689504 79689505 kgp12769596
chr11 79689656 79689657 rs472624
chr11 79690530 79690531 kgp3907885
chr11 79691036 79691037 kgp11913817
chr11 79691814 79691815 kgp12162289
chr11 79693195 79693196 kgp7002970
chr11 79695027 79695028 rs10899700
chr11 79697978 79697979 rs486935
chr11 79700144 79700145 rs585747
chr11 79701004 79701005 rs1493069
chr11 79702308 79702309 rs7108921
chr11 79704874 79704875 rs2000518
chr11 79705114 79705115 rs557207
chr11 79705678 79705679 rs475846
chr11 79705860 79705861 rs635035
chr11 79705981 79705982 kgp13067738
chr11 79706445 79706446 kgp10852186
chr11 79711943 79711944 rs685111
chr11 79713321 79713322 kgp12669752
chr11 79713764 79713765 rs12276708
chr11 79714599 79714600 kgp12778065
chr11 79714778 79714779 kgp3871366
chr11 79714852 79714853 kgp12977986
chr11 79715646 79715647 kgp12621300
chr11 79716751 79716752 rs11824682
chr11 79716806 79716807 kgp12627059
chr11 79716974 79716975 kgp3476846
chr11 79717253 79717254 rs681744
chr11 79717665 79717666 kgp9230912
chr11 79718784 79718785 kgp3334716
chr11 79719376 79719377 kgp12689242
chr11 79719775 79719776 kgp1603238
chr11 79720301 79720302 rs645028
chr11 79721238 79721239 rs1493071
chr11 79722742 79722743 kgp125759
chr11 79723317 79723318 rs7123279
chr11 79723674 79723675 rs6592876
chr11 79723908 79723909 kgp7745952
chr11 79723973 79723974 kgp5937336
chr11 79724297 79724298 kgp11124698
chr11 79724346 79724347 kgp2165017
chr11 79724405 79724406 kgp1022000
chr11 79724437 79724438 kgp2876959
chr11 79724917 79724918 kgp3685472
chr11 79726264 79726265 kgp12868606
chr11 79726537 79726538 kgp9702141
chr11 79727714 79727715 rs6592878
chr11 79727748 79727749 kgp12035828
chr11 79729084 79729085 kgp1473448
chr11 79729110 79729111 rs6592880
chr11 79729244 79729245 kgp9770920
chr11 79729314 79729315 rs6592881
chr11 79729424 79729425 kgp12617597
chr11 79730260 79730261 kgp6843914
chr11 79731158 79731159 kgp5587796
chr11 79731179 79731180 rs11238055
chr11 79731247 79731248 kgp1960386
chr11 79735225 79735226 kgp8198794
chr11 79739875 79739876 kgp13000318
chr11 79740355 79740356 kgp1427634
chr11 79741913 79741914 kgp6833902
chr11 79744273 79744274 kgp10349549
chr11 79744767 79744768 kgp1079875
chr11 79744944 79744945 kgp3401899
chr11 79745029 79745030 kgp852040
chr11 79747542 79747543 kgp12690531
chr11 79749654 79749655 kgp13045409
chr11 79751762 79751763 kgp56333
chr11 79752426 79752427 kgp3302315
chr11 79753140 79753141 kgp12861324
chr11 79754126 79754127 rs7929995
chr11 79756072 79756073 rs7102102
chr11 79756659 79756660 kgp12339644
chr11 79757164 79757165 kgp3631844
chr11 79757478 79757479 kgp12631709
chr11 79758666 79758667 rs956168
chr11 79758726 79758727 kgp4835932
chr11 79758831 79758832 rs7936903
chr11 79760985 79760986 kgp8065984
chr11 79761359 79761360 kgp332719
chr11 79761762 79761763 kgp10587509
chr11 79761991 79761992 kgp11172906
chr11 79762614 79762615 kgp206210
chr11 79762743 79762744 kgp9874612
chr11 79762958 79762959 kgp2001289
chr11 79763386 79763387 rs7123693
chr11 79763625 79763626 kgp5144015
chr11 79764029 79764030 kgp424173
chr11 79765254 79765255 kgp3759176
chr11 79765920 79765921 kgp7584212
chr11 79767088 79767089 rs2186587
chr11 79767156 79767157 kgp3195303
chr11 79767509 79767510 kgp5605827
chr11 79768050 79768051 rs1893814
chr11 79768809 79768810 rs10488781
chr11 79769034 79769035 kgp1608399
chr11 79770579 79770580 kgp9533255
chr11 79771038 79771039 kgp12958501
chr11 79771053 79771054 kgp12860429
chr11 79771098 79771099 rs17139338
chr11 79771906 79771907 kgp5834132
chr11 79774328 79774329 kgp479196
chr11 79774867 79774868 rs4285894
chr11 79774884 79774885 kgp13043164
chr11 79777620 79777621 kgp5386877
chr11 79778061 79778062 rs7104011
chr11 79778666 79778667 kgp10718775
chr11 79779069 79779070 kgp1918511
chr11 79779418 79779419 kgp9119293
chr11 79779933 79779934 rs7947468
chr11 79780330 79780331 kgp9636025
chr11 79781946 79781947 rs11238074
chr11 79782214 79782215 kgp1662760
chr11 79782286 79782287 kgp1926215
chr11 79782689 79782690 kgp4081436
chr11 79784895 79784896 kgp8675682
chr11 79788234 79788235 rs7936033
chr11 79789209 79789210 rs2226721
chr11 79790073 79790074 kgp5355171
chr11 79790484 79790485 kgp1922448
chr11 79793319 79793320 kgp10716531
chr11 79793726 79793727 rs12421802
chr11 79795333 79795334 rs2105580
chr11 79796426 79796427 kgp8066084
chr11 79796711 79796712 kgp3833036
chr11 79797470 79797471 rs7111422
chr11 79797549 79797550 rs1944469
chr11 79797733 79797734 kgp12663992
chr11 79798693 79798694 kgp8858899
chr11 79799318 79799319 rs12575290
chr11 79799532 79799533 rs680999
chr11 79799548 79799549 kgp703001
chr11 79800146 79800147 rs602813
chr11 79802107 79802108 kgp8969410
chr11 79802255 79802256 rs7933762
chr11 79803733 79803734 kgp4685187
chr11 79806240 79806241 rs17139412
chr11 79806253 79806254 rs7114202
chr11 79807549 79807550 kgp7457904
chr11 79807867 79807868 kgp393396
chr11 79809029 79809030 kgp761905
chr11 79810434 79810435 rs7937471
chr11 79812111 79812112 rs11821650
chr11 79812351 79812352 rs10488780
chr11 79812750 79812751 rs10792457
chr11 79813010 79813011 rs10792458
chr11 79813837 79813838 kgp8602401
chr11 79814215 79814216 kgp3374817
chr11 79814275 79814276 kgp2185927
chr11 79814638 79814639 kgp6702569
chr11 79814677 79814678 kgp6364833
chr11 79814898 79814899 rs10751014
chr11 79814920 79814921 rs6591873
chr11 79815403 79815404 rs6591874
chr11 79815968 79815969 rs7937121
chr11 79816070 79816071 rs17139458
chr11 79817110 79817111 rs10488779
chr11 79817251 79817252 rs998023
chr11 79817325 79817326 rs998024
chr11 79817364 79817365 kgp1019674
chr11 79817689 79817690 kgp13081657
chr11 79827050 79827051 rs12293066
chr11 79827284 79827285 kgp4611317
chr11 79831673 79831674 rs11820417
chr11 79833286 79833287 rs1528632
chr11 79833503 79833504 rs11231953
chr11 79837804 79837805 rs7102821
chr11 79840900 79840901 kgp12180545
chr11 79847728 79847729 rs1569168
chr11 79847867 79847868 rs1569169
chr11 79848413 79848414 kgp961313
chr11 79848653 79848654 rs10897559
chr11 79852011 79852012 kgp6799410
chr11 79852600 79852601 kgp13030856
chr11 79853992 79853993 rs7129373
chr11 79854702 79854703 kgp4031430
chr11 79856235 79856236 kgp12599111
chr11 79856777 79856778 kgp638515
chr11 79856793 79856794 kgp181291
chr11 79857786 79857787 kgp6471810
chr11 79861788 79861789 kgp13059912
chr11 79863661 79863662 rs1892942
chr11 79864410 79864411 kgp11115381
chr11 79865607 79865608 rs2155203
chr11 79866965 79866966 rs1830387
chr11 79869852 79869853 kgp4965149
chr11 79869899 79869900 rs638437
chr11 79869948 79869949 rs7127736
chr11 79870119 79870120 rs7114833
chr11 79872960 79872961 kgp12877755
chr11 79873109 79873110 rs1528635
chr11 79873626 79873627 rs11231963
chr11 79878828 79878829 rs12798289
chr11 79881441 79881442 rs2178239
chr11 79882403 79882404 kgp10129784
chr11 79890321 79890322 kgp10985251
chr11 79892328 79892329 kgp3832626
chr11 79893110 79893111 kgp9817778
chr11 79895864 79895865 rs12793583
chr11 79897345 79897346 rs2155204
chr11 79898207 79898208 kgp7560576
chr11 79898817 79898818 rs10792468
chr11 79899527 79899528 kgp6999817
chr11 79900000 79900001 kgp10871820
chr11 79900661 79900662 rs7115497
chr11 79901473 79901474 kgp12092425
chr11 79902456 79902457 kgp12322419
chr11 79902556 79902557 kgp9461757
chr11 79903424 79903425 rs7114526
chr11 79904014 79904015 kgp12997862
chr11 79905306 79905307 kgp10981000
chr11 79905425 79905426 rs2141418
chr11 79905971 79905972 rs10792472
chr11 79906776 79906777 kgp2934288
chr11 79907000 79907001 kgp11051116
chr11 79907372 79907373 kgp6858246
chr11 79907394 79907395 rs10897563
chr11 79907429 79907430 rs10792473
chr11 79908315 79908316 kgp2288810
chr11 79909629 79909630 kgp7047398
chr11 79909870 79909871 kgp11112111
chr11 79918302 79918303 kgp1954336
chr11 79919926 79919927 kgp9548065
chr11 79921313 79921314 kgp12310648
chr11 79923024 79923025 rs10897564
chr11 79924775 79924776 kgp6999399
chr11 79933019 79933020 kgp8980083
chr11 79933383 79933384 kgp7618399
chr11 79935295 79935296 kgp1230229
chr11 79936031 79936032 rs7126569
chr11 79938716 79938717 rs1247723
chr11 79939020 79939021 kgp12815509
chr11 79940213 79940214 rs1919294
chr11 79941933 79941934 rs1628460
chr11 79944028 79944029 rs11822748
chr11 79947769 79947770 kgp4362717
chr11 79949502 79949503 rs1261938
chr11 79950078 79950079 rs11231986
chr11 79950153 79950154 rs10897568
chr11 79950587 79950588 rs17139577
chr11 79950755 79950756 rs1265476
chr11 79952735 79952736 kgp2481265
chr11 79956917 79956918 kgp12619601
chr11 79957774 79957775 kgp12603487
chr11 79958049 79958050 kgp12996964
chr11 79960674 79960675 rs17139593
chr11 79962984 79962985 rs1265425
chr11 79966831 79966832 kgp1704326
chr11 79967554 79967555 kgp5299909
chr11 79967802 79967803 rs1151220
chr11 79969916 79969917 kgp5144062
chr11 79970088 79970089 kgp2350774
chr11 79970249 79970250 kgp8032286
chr11 79970664 79970665 kgp11612788
chr11 79972544 79972545 kgp1491587
chr11 79977370 79977371 rs2619206
chr11 79977527 79977528 kgp1686062
chr11 79978107 79978108 rs1784077
chr11 79979667 79979668 kgp12290779
chr11 79980043 79980044 kgp8239614
chr11 79981074 79981075 rs10751017
chr11 79981320 79981321 rs1479310
chr11 79982172 79982173 rs1479312
chr11 79983339 79983340 rs7945479
chr11 79991190 79991191 rs2619210
chr11 79991456 79991457 rs1351250
chr11 79991479 79991480 kgp12773284
chr11 79994118 79994119 kgp2396376
chr11 79994213 79994214 kgp2523598
chr11 79995713 79995714 rs1382775
chr11 79998799 79998800 rs756509
chr11 79998970 79998971 rs1479316
chr11 80000428 80000429 rs1151218
chr11 80000870 80000871 kgp12977126
chr11 80002438 80002439 kgp12644325
chr11 80002627 80002628 kgp9464028
chr11 80004463 80004464 rs1144765
chr11 80004866 80004867 rs1151216
chr11 80005258 80005259 kgp12638443
chr11 80005381 80005382 kgp7694579
chr11 80005511 80005512 rs17139714
chr11 80006399 80006400 kgp2826921
chr11 80007464 80007465 kgp6325590
chr11 80008119 80008120 rs971443
chr11 80008297 80008298 kgp5950014
chr11 80008305 80008306 rs1151205
chr11 80009826 80009827 kgp931537
chr11 80010281 80010282 kgp8604155
chr11 80010518 80010519 kgp13032269
chr11 80011789 80011790 rs7483049
chr11 80012509 80012510 rs1382776
chr11 80013335 80013336 rs11232059
chr11 80014663 80014664 rs7394982
chr11 80015409 80015410 rs11232063
chr11 80016309 80016310 kgp6054128
chr11 80016502 80016503 rs11826437
chr11 80017465 80017466 kgp11996798
chr11 80017636 80017637 rs10751018
chr11 80018029 80018030 kgp10575480
chr11 80019652 80019653 kgp10645553
chr11 80021206 80021207 rs2100990
chr11 80021522 80021523 rs931105
chr11 80022744 80022745 rs1159800
chr11 80027441 80027442 rs11232073
chr11 80027861 80027862 kgp11310688
chr11 80033296 80033297 kgp4486500
chr11 80033578 80033579 kgp10026066
chr11 80035237 80035238 rs1382777
chr11 80037794 80037795 rs7951568
chr11 80038213 80038214 rs7926854
chr11 80040393 80040394 kgp10128232
chr11 80040630 80040631 kgp12794223
chr11 80040786 80040787 kgp584201
chr11 80040967 80040968 rs11232082
chr11 80041102 80041103 rs12794583
chr11 80042366 80042367 kgp1268046
chr11 80042840 80042841 rs11823764
chr11 80043025 80043026 kgp12859741
chr11 80044468 80044469 kgp13053747
chr11 80044822 80044823 rs10897595
chr11 80045038 80045039 kgp12770119
chr11 80046647 80046648 rs6591886
chr11 80048224 80048225 rs11827604
chr11 80049648 80049649 rs2373478
chr11 80049715 80049716 rs4601807
chr11 80051160 80051161 rs7395542
chr11 80052486 80052487 rs990648
chr11 80052746 80052747 rs11826897
chr11 80054501 80054502 rs10501465
chr11 80055052 80055053 rs4945401
chr11 80057230 80057231 kgp1118566
chr11 80057277 80057278 rs10897598
chr11 80058604 80058605 kgp4374962
chr11 80058620 80058621 rs17139875
chr11 80058628 80058629 kgp3409295
chr11 80059032 80059033 rs12295677
chr11 80059238 80059239 kgp7968545
chr11 80060880 80060881 kgp11935814
chr11 80062139 80062140 kgp9517914
chr11 80062186 80062187 kgp11767655
chr11 80062405 80062406 rs11232095
chr11 80062895 80062896 kgp8409212
chr11 80068404 80068405 rs17139900
chr11 80069161 80069162 kgp322564
chr11 80069659 80069660 rs11825242
chr11 80072818 80072819 rs1074543
chr11 80073781 80073782 kgp6903457
chr11 80074550 80074551 kgp9721217
chr11 80076079 80076080 rs7937134
chr11 80077021 80077022 rs4945404
chr11 80077885 80077886 rs17301316
chr11 80078534 80078535 rs7932403
chr11 80080638 80080639 rs6591888
chr11 80081129 80081130 kgp11316672
chr11 80082642 80082643 kgp13044766
chr11 80083355 80083356 rs1479290
chr11 80083511 80083512 kgp5881341
chr11 80083892 80083893 rs12284971
chr11 80084493 80084494 rs975233
chr11 80085409 80085410 rs1382766
chr11 80086922 80086923 rs2448265
chr11 80089824 80089825 rs985440
chr11 80091983 80091984 kgp5490716
chr11 80093291 80093292 kgp12851941
chr11 80093926 80093927 kgp5383262
chr11 80094328 80094329 kgp2298179
chr11 80094977 80094978 rs2512483
chr11 80095361 80095362 kgp3397132
chr11 80097497 80097498 kgp1585143
chr11 80100161 80100162 rs7112033
chr11 80100232 80100233 kgp9261809
chr11 80100878 80100879 kgp4614670
chr11 80101485 80101486 kgp12724138
chr11 80102582 80102583 kgp2819058
chr11 80102605 80102606 kgp8565749
chr11 80103426 80103427 kgp106231
chr11 80103855 80103856 rs12798523
chr11 80104422 80104423 rs1479300
chr11 80105281 80105282 kgp766917
chr11 80105367 80105368 rs2448273
chr11 80105916 80105917 rs7482266
chr11 80107524 80107525 kgp12678338
chr11 80109157 80109158 rs7106565
chr11 80109322 80109323 kgp12643657
chr11 80109521 80109522 kgp12024565
chr11 80109898 80109899 rs10792479
chr11 80110011 80110012 rs2512505
chr11 80110510 80110511 rs2448276
chr11 80112415 80112416 kgp12850897
chr11 80113482 80113483 rs2512509
chr11 80114844 80114845 rs7929233
chr11 80117331 80117332 rs7118678
chr11 80117618 80117619 rs12786450
chr11 80118333 80118334 rs1842162
chr11 80118587 80118588 rs7123160
chr11 80119434 80119435 kgp10734200
chr11 80120304 80120305 rs11232119
chr11 80123784 80123785 rs7107908
chr11 80124521 80124522 kgp7749458
chr11 80125591 80125592 rs2448281
chr11 80125851 80125852 rs4944252
chr11 80126536 80126537 kgp4176517
chr11 80127255 80127256 kgp10495956
chr11 80127839 80127840 rs10897610
chr11 80128708 80128709 rs2512514
chr11 80130157 80130158 rs10501466
chr11 80130892 80130893 rs11232123
chr11 80130909 80130910 kgp5162283
chr11 80131906 80131907 kgp6082801
chr11 80132276 80132277 rs12290894
chr11 80132399 80132400 rs12277775
chr11 80132485 80132486 kgp5660551
chr11 80134250 80134251 rs12294673
chr11 80134688 80134689 rs1156416
chr11 80136468 80136469 rs17140070
chr11 80140068 80140069 rs17140089
chr11 80140201 80140202 kgp10850394
chr11 80140375 80140376 rs7111204
chr11 80140432 80140433 rs7111535
chr11 80140475 80140476 kgp2220631
chr11 80142106 80142107 kgp8875066
chr11 80142248 80142249 kgp7910462
chr11 80142273 80142274 kgp4685055
chr11 80142498 80142499 kgp1687337
chr11 80143060 80143061 rs2198254
chr11 80144154 80144155 kgp453000
chr11 80144228 80144229 kgp1371557
chr11 80144269 80144270 kgp3205502
chr11 80144523 80144524 kgp3738946
chr11 80146030 80146031 rs12287579
chr11 80147261 80147262 rs7940068
chr11 80147283 80147284 rs1037399
chr11 80147933 80147934 kgp1814161
chr11 80149600 80149601 rs2512467
chr11 80150354 80150355 rs2167590
chr11 80150584 80150585 kgp12642678
chr11 80150834 80150835 kgp12619803
chr11 80151300 80151301 rs1542297
chr11 80152093 80152094 kgp4349229
chr11 80152122 80152123 kgp6001642
chr11 80152164 80152165 kgp12963754
chr11 80152331 80152332 rs2443951
chr11 80153808 80153809 rs2443952
chr11 80154318 80154319 kgp11157717
chr11 80154380 80154381 kgp10128267
chr11 80157394 80157395 kgp12598554
chr11 80158027 80158028 kgp6936444
chr11 80158790 80158791 kgp10941581
chr11 80162934 80162935 kgp12970425
chr11 80163041 80163042 rs1470795
chr11 80163827 80163828 kgp13053613
chr11 80164945 80164946 kgp12791680
chr11 80166130 80166131 kgp9531565
chr11 80167728 80167729 kgp9999106
chr11 80168361 80168362 rs11232147
chr11 80169189 80169190 rs2443960
chr11 80171897 80171898 kgp8665611
chr11 80174541 80174542 rs2512470
chr11 80176219 80176220 rs2512471
chr11 80178490 80178491 kgp12735623
chr11 80178745 80178746 kgp12915089
chr11 80179816 80179817 rs7113301
chr11 80180525 80180526 rs11826354
chr11 80180956 80180957 kgp12680434
chr11 80181452 80181453 kgp5294157
chr11 80182108 80182109 rs11232153
chr11 80182463 80182464 rs7102874
chr11 80183832 80183833 kgp2062352
chr11 80186955 80186956 kgp22766990
chr11 80187595 80187596 rs2198256
chr11 80187801 80187802 kgp12589358
chr11 80193183 80193184 kgp12635331
chr11 80193763 80193764 kgp6053498
chr11 80195130 80195131 rs11232161
chr11 80196207 80196208 kgp7716427
chr11 80196297 80196298 rs7945761
chr11 80196827 80196828 kgp12856022
chr11 80199163 80199164 kgp12883520
chr11 80199856 80199857 kgp12819194
chr11 80200168 80200169 kgp6135657
chr11 80201023 80201024 kgp9291115
chr11 80201278 80201279 rs11232164
chr11 80201640 80201641 rs4945412
chr11 80202875 80202876 rs7929328
chr11 80204964 80204965 rs4430541
chr11 80207246 80207247 rs11232169
chr11 80207465 80207466 rs11232171
chr11 80209179 80209180 rs7121564
chr11 80209291 80209292 rs7105769
chr11 80209299 80209300 rs7105482
chr11 80212112 80212113 kgp5245809
chr11 80214638 80214639 rs2512479
chr11 80223643 80223644 rs2123140
chr11 80223786 80223787 kgp10434718
chr11 80226009 80226010 rs2443973
chr11 80226857 80226858 kgp4819516
chr11 80232990 80232991 kgp2437797
chr11 80234354 80234355 kgp491471
chr11 80235446 80235447 rs965716
chr11 80235788 80235789 rs10501467
chr11 80235829 80235830 rs964882
chr11 80236787 80236788 rs11232180
chr11 80236830 80236831 kgp6171318
chr11 80237993 80237994 kgp12649351
chr11 80241067 80241068 rs4945417
chr11 80241995 80241996 kgp12940928
chr11 80245588 80245589 rs7946375
chr11 80246006 80246007 kgp12823514
chr11 80246385 80246386 rs4944256
chr11 80247771 80247772 kgp6844753
chr11 80249048 80249049 kgp13051117
chr11 80253781 80253782 kgp4289642
chr11 80255475 80255476 rs2198249
chr11 80256115 80256116 rs11232201
chr11 80262639 80262640 kgp12613897
chr11 80262741 80262742 rs17140291
chr11 80265150 80265151 kgp12767513
chr11 80265232 80265233 kgp5727668
chr11 80267204 80267205 rs12574397
chr11 80273708 80273709 kgp2106869
chr11 80275875 80275876 kgp10814606
chr11 80275892 80275893 kgp13049383
chr11 80277860 80277861 kgp4690486
chr11 80279538 80279539 kgp11446190
chr11 80280343 80280344 kgp3070063
chr11 80280364 80280365 kgp4145068
chr11 80281800 80281801 rs11232218
chr11 80282363 80282364 rs2373504
chr11 80283895 80283896 rs11232224
chr11 80283905 80283906 rs12576149
chr11 80285925 80285926 kgp2085486
chr11 80291314 80291315 kgp11112244
chr11 80293338 80293339 kgp1982270
chr11 80295639 80295640 kgp11039217
chr11 80296142 80296143 kgp6178796
chr11 80298928 80298929 kgp9357475
chr11 80299003 80299004 rs11232236
chr11 80299201 80299202 kgp12671306
chr11 80300140 80300141 kgp12934380
chr11 80306137 80306138 kgp2306712
chr11 80307430 80307431 kgp8934780
chr11 80308926 80308927 rs7938713
chr11 80311065 80311066 rs1949886
chr11 80311670 80311671 rs2140930
chr11 80312418 80312419 kgp12837480
chr11 80313749 80313750 kgp11871643
chr11 80315534 80315535 kgp5863946
chr11 80316376 80316377 rs17315132
chr11 80317349 80317350 rs1949885
chr11 80318896 80318897 kgp12641469
chr11 80318993 80318994 kgp12913332
chr11 80319263 80319264 kgp12666622
chr11 80321936 80321937 rs17140432
chr11 80324581 80324582 kgp1902585
chr11 80326375 80326376 kgp12834605
chr11 80329351 80329352 rs1917871
chr11 80329778 80329779 rs2373547
chr11 80332236 80332237 kgp12663247
chr11 80332710 80332711 rs1917848
chr11 80334389 80334390 kgp12999585
chr11 80335539 80335540 kgp12971227
chr11 80336892 80336893 rs1917850
chr11 80338068 80338069 rs1880692
chr11 80338181 80338182 rs1880693
chr11 80339236 80339237 rs1917851
chr11 80345792 80345793 kgp12745920
chr11 80346211 80346212 rs2373551
chr11 80349244 80349245 kgp8520373
chr11 80350985 80350986 kgp9651116
chr11 80351216 80351217 kgp12781538
chr11 80351717 80351718 kgp13071609
chr11 80353375 80353376 kgp13064402
chr11 80353923 80353924 kgp12676401
chr11 80354036 80354037 kgp13030511
chr11 80355003 80355004 kgp12892730
chr11 80355187 80355188 kgp12718808
chr11 80355962 80355963 kgp12975342
chr11 80356484 80356485 kgp4047292
chr11 80356896 80356897 rs11232258
chr11 80357136 80357137 kgp12580952
chr11 80358293 80358294 kgp2779201
chr11 80359901 80359902 kgp12792925
chr11 80362323 80362324 rs10897659
chr11 80366108 80366109 kgp1744835
chr11 80368355 80368356 rs7937748
chr11 80368974 80368975 kgp12948998
chr11 80370083 80370084 kgp12880051
chr11 80371164 80371165 kgp2520532
chr11 80372240 80372241 kgp11070863
chr11 80374392 80374393 rs11232270
chr11 80375306 80375307 rs11232271
chr11 80375748 80375749 rs1945372
chr11 80376415 80376416 kgp7422766
chr11 80376731 80376732 kgp3963330
chr11 80377004 80377005 rs12294315
chr11 80377064 80377065 kgp13005292
chr11 80377786 80377787 kgp6348535
chr11 80378875 80378876 kgp3007211
chr11 80379532 80379533 rs1945367
chr11 80382115 80382116 kgp12856240
chr11 80382238 80382239 kgp7652904
chr11 80383084 80383085 kgp1197442
chr11 80389058 80389059 rs1917863
chr11 80389698 80389699 rs1917861
chr11 80391294 80391295 rs7937935
chr11 80393467 80393468 kgp12127065
chr11 80394561 80394562 rs11603258
chr11 80400009 80400010 kgp5673466
chr11 80400915 80400916 kgp12508183
chr11 80400995 80400996 kgp12630501
chr11 80403362 80403363 kgp13071351
chr11 80404204 80404205 kgp4753821
chr11 80408322 80408323 kgp12579007
chr11 80410195 80410196 rs4400833
chr11 80412213 80412214 kgp12967540
chr11 80414158 80414159 rs2373556
chr11 80415417 80415418 kgp10476203
chr11 80417587 80417588 rs4944262
chr11 80424196 80424197 rs1970735
chr11 80425104 80425105 kgp5460771
chr11 80426496 80426497 rs1945379
chr11 80427029 80427030 rs7926790
chr11 80429526 80429527 rs1945378
chr11 80430566 80430567 kgp999504
chr11 80433078 80433079 kgp3922167
chr11 80436551 80436552 kgp5732374
chr11 80438063 80438064 rs11232307
chr11 80438255 80438256 kgp8638939
chr11 80440835 80440836 rs7107491
chr11 80444167 80444168 rs7101467
chr11 80447248 80447249 kgp2024667
chr11 80448047 80448048 rs12295713
chr11 80449689 80449690 kgp309078
chr11 80454937 80454938 kgp12014386
chr11 80455295 80455296 kgp7467450
chr11 80456729 80456730 rs4944265
chr11 80457783 80457784 rs938161
chr11 80458701 80458702 kgp12977603
chr11 80459754 80459755 kgp7498488
chr11 80459820 80459821 kgp12619056
chr11 80460060 80460061 kgp5426088
chr11 80460496 80460497 rs7939189
chr11 80465493 80465494 rs1606385
chr11 80465522 80465523 kgp12802584
chr11 80468650 80468651 rs1828627
chr11 80469383 80469384 kgp12821340
chr11 80473233 80473234 kgp12814616
chr11 80474421 80474422 rs7924435
chr11 80474656 80474657 rs10751026
chr11 80475655 80475656 rs12577177
chr11 80475950 80475951 rs1533225
chr11 80477947 80477948 rs12226535
chr11 80481379 80481380 rs10792507
chr11 80487489 80487490 kgp2704111
chr11 80487593 80487594 kgp8429649
chr11 80488958 80488959 kgp9856699
chr11 80489258 80489259 kgp11193306
chr11 80489614 80489615 rs1877482
chr11 80490730 80490731 kgp7469600
chr11 80492320 80492321 kgp12675145
chr11 80493213 80493214 rs10792508
chr11 80494536 80494537 kgp8248289
chr11 80494773 80494774 kgp12654011
chr11 80494798 80494799 kgp12779173
chr11 80495113 80495114 kgp1753324
chr11 80495935 80495936 kgp6021162
chr11 80499171 80499172 kgp12813011
chr11 80505799 80505800 rs1398450
chr11 80506186 80506187 rs7927410
chr11 80506896 80506897 kgp8097602
chr11 80507164 80507165 rs11232335
chr11 80516381 80516382 rs1894061
chr11 80516494 80516495 rs11232339
chr11 80516527 80516528 kgp2821008
chr11 80516581 80516582 kgp9162407
chr11 80520070 80520071 kgp5556933
chr11 80520648 80520649 rs10897677
chr11 80524317 80524318 kgp12830758
chr11 80524565 80524566 kgp9721788
chr11 80526424 80526425 rs11232345
chr11 80529129 80529130 kgp3679402
chr11 80531859 80531860 kgp3665807
chr11 80533351 80533352 kgp7944991
chr11 80533478 80533479 rs4945440
chr11 80535195 80535196 rs7936663
chr11 80536318 80536319 kgp5390851
chr11 80537335 80537336 rs10501481
chr11 80537554 80537555 kgp2465963
chr11 80538916 80538917 kgp783491
chr11 80540379 80540380 kgp2292092
chr11 80540696 80540697 rs11232356
chr11 80540875 80540876 kgp7024599
chr11 80540986 80540987 kgp12829078
chr11 80542273 80542274 kgp6573704
chr11 80542511 80542512 rs1533226
chr11 80542976 80542977 rs11823247
chr11 80543605 80543606 rs12273069
chr11 80546113 80546114 rs10501482
chr11 80547480 80547481 rs7950486
chr11 80549015 80549016 kgp10408270
chr11 80549668 80549669 kgp7769519
chr11 80550838 80550839 rs7112265
chr11 80551051 80551052 rs11232362
chr11 80552096 80552097 kgp8884475
chr11 80552360 80552361 kgp3164412
chr11 80552887 80552888 kgp3440347
chr11 80554025 80554026 rs17140931
chr11 80554247 80554248 rs17140936
chr11 80555225 80555226 kgp4475410
chr11 80556139 80556140 kgp11550044
chr11 80556379 80556380 rs10792514
chr11 80558165 80558166 kgp11216958
chr11 80560693 80560694 kgp717799
chr11 80561530 80561531 kgp11976150
chr11 80562737 80562738 rs11232369
chr11 80562937 80562938 kgp12857828
chr11 80563215 80563216 kgp10598436
chr11 80565104 80565105 kgp5931153
chr11 80566395 80566396 rs1355652
chr11 80567257 80567258 rs4945442
chr11 80568937 80568938 kgp2101942
chr11 80570233 80570234 kgp1991089
chr11 80570304 80570305 rs7121653
chr11 80571484 80571485 kgp1472142
chr11 80575472 80575473 kgp7561053
chr11 80576954 80576955 kgp1395564
chr11 80577198 80577199 kgp12963082
chr11 80577827 80577828 rs4944267
chr11 80581426 80581427 kgp8424284
chr11 80583031 80583032 kgp2368520
chr11 80586219 80586220 kgp12987327
chr11 80586784 80586785 kgp12743723
chr11 80587366 80587367 kgp11401711
chr11 80593860 80593861 kgp8175244
chr11 80595948 80595949 rs4402318
chr11 80596205 80596206 kgp2827752
chr11 80596517 80596518 rs17159671
chr11 80596738 80596739 kgp3721205
chr11 80597230 80597231 kgp5368811
chr11 80598151 80598152 kgp2411510
chr11 80599437 80599438 kgp7254160
chr11 80599808 80599809 kgp13010367
chr11 80599938 80599939 kgp4522417
chr11 80600090 80600091 kgp1805140
chr11 80600422 80600423 kgp12587814
chr11 80601418 80601419 kgp5790463
chr11 80601463 80601464 rs10751031
chr11 80601765 80601766 kgp12624010
chr11 80602567 80602568 kgp8440474
chr11 80605557 80605558 rs10897698
chr11 80606138 80606139 kgp12973739
chr11 80610917 80610918 rs10792521
chr11 80611356 80611357 rs7925070
chr11 80611789 80611790 rs1909141
chr11 80612424 80612425 rs10792523
chr11 80612923 80612924 kgp1894107
chr11 80621455 80621456 kgp8758319
chr11 80621630 80621631 kgp12610282
chr11 80621699 80621700 kgp6580927
chr11 80621781 80621782 kgp12722965
chr11 80621919 80621920 kgp12620531
chr11 80622165 80622166 kgp10651607
chr11 80623327 80623328 kgp13066114
chr11 80623814 80623815 kgp8989923
chr11 80623976 80623977 kgp5316795
chr11 80625187 80625188 rs1909136
chr11 80625387 80625388 rs1909138
chr11 80625842 80625843 rs2047443
chr11 80627775 80627776 kgp7802061
chr11 80628746 80628747 kgp12777927
chr11 80628973 80628974 kgp10461112
chr11 80629313 80629314 kgp12658867
chr11 80629993 80629994 kgp11935389
chr11 80630087 80630088 kgp13007333
chr11 80631331 80631332 kgp1874955
chr11 80631652 80631653 kgp12453577
chr11 80634613 80634614 kgp22785202
chr11 80634797 80634798 rs1391529
chr11 80635099 80635100 kgp3651613
chr11 80638723 80638724 rs10897724
chr11 80639076 80639077 kgp1310676
chr11 80640472 80640473 rs4945464
chr11 80640707 80640708 rs1909140
chr11 80640869 80640870 rs17141192
chr11 80643852 80643853 kgp5771101
chr11 80644237 80644238 rs2030074
chr11 80645861 80645862 rs10897727
chr11 80646645 80646646 kgp4799943
chr11 80646957 80646958 rs11827353
chr11 80649282 80649283 rs7941823
chr11 80650018 80650019 kgp3657432
chr11 80650779 80650780 kgp6836205
chr11 80650984 80650985 rs1498328
chr11 80651001 80651002 kgp12900160
chr11 80652733 80652734 kgp1892754
chr11 80653036 80653037 rs7130321
chr11 80653054 80653055 rs7114324
chr11 80658803 80658804 kgp9898654
chr11 80659465 80659466 rs11232407
chr11 80665136 80665137 kgp13067183
chr11 80668025 80668026 kgp11778163
chr11 80668993 80668994 kgp12433574
chr11 80670824 80670825 rs7104667
chr11 80672830 80672831 rs17141278
chr11 80672938 80672939 kgp4246975
chr11 80675163 80675164 kgp12691927
chr11 80678801 80678802 kgp11714923
chr11 80679875 80679876 kgp12714693
chr11 80682190 80682191 rs1498334
chr11 80686123 80686124 kgp12897569
chr11 80687233 80687234 rs17141306
chr11 80687754 80687755 rs12576906
chr11 80688739 80688740 kgp12790924
chr11 80690262 80690263 kgp4542107
chr11 80690335 80690336 rs11232416
chr11 80690387 80690388 kgp5636959
chr11 80691447 80691448 kgp12177512
chr11 80692596 80692597 kgp2668771
chr11 80693110 80693111 kgp11267390
chr11 80693837 80693838 rs1498329
chr11 80693869 80693870 kgp4145939
chr11 80695444 80695445 rs7950346
chr11 80696135 80696136 kgp3126341
chr11 80698137 80698138 kgp5915640
chr11 80701583 80701584 kgp12609770
chr11 80701612 80701613 rs7946942
chr11 80702656 80702657 kgp12837179
chr11 80707610 80707611 rs7342241
chr11 80708679 80708680 kgp80887
chr11 80708697 80708698 kgp7226530
chr11 80709030 80709031 kgp4078512
chr11 80709778 80709779 kgp12599356
chr11 80710543 80710544 kgp13078911
chr11 80712901 80712902 kgp7053203
chr11 80714562 80714563 kgp11616791
chr11 80715688 80715689 kgp2473332
chr11 80715793 80715794 rs1391537
chr11 80716263 80716264 rs9919563
chr11 80716362 80716363 kgp7447854
chr11 80717020 80717021 rs7110013
chr11 80718254 80718255 kgp7293070
chr11 80719477 80719478 rs4945473
chr11 80719487 80719488 rs4945474
chr11 80719550 80719551 kgp747527
chr11 80719888 80719889 kgp430480
chr11 80720165 80720166 kgp3132053
chr11 80721383 80721384 rs10897739
chr11 80723711 80723712 kgp813762
chr11 80723954 80723955 kgp8115886
chr11 80727079 80727080 kgp11495926
chr11 80727084 80727085 rs10792532
chr11 80727241 80727242 rs10897741
chr11 80727413 80727414 kgp3682051
chr11 80728291 80728292 rs11232430
chr11 80729375 80729376 kgp9312951
chr11 80729658 80729659 rs1874795
chr11 80731796 80731797 kgp3824324
chr11 80734451 80734452 kgp3342267
chr11 80734843 80734844 rs904318
chr11 80735864 80735865 kgp2936033
chr11 80737419 80737420 kgp2991315
chr11 80739256 80739257 kgp12614049
chr11 80740801 80740802 kgp1962213
chr11 80740926 80740927 kgp10437923
chr11 80740980 80740981 kgp1397022
chr11 80743058 80743059 rs10751039
chr11 80745601 80745602 kgp3972981
chr11 80748556 80748557 kgp7184061
chr11 80749710 80749711 kgp10432989
chr11 80750887 80750888 rs1608169
chr11 80750993 80750994 rs1829764
chr11 80751049 80751050 kgp7927254
chr11 80752908 80752909 kgp12588345
chr11 80753088 80753089 kgp12810795
chr11 80753517 80753518 kgp9115126
chr11 80755524 80755525 kgp4887034
chr11 80756065 80756066 kgp10268591
chr11 80756366 80756367 kgp4694472
chr11 80757901 80757902 rs4944277
chr11 80763142 80763143 rs1533866
chr11 80766013 80766014 kgp12586731
chr11 80767621 80767622 rs1533865
chr11 80767674 80767675 kgp9826294
chr11 80771575 80771576 kgp9020360
chr11 80772534 80772535 rs1522647
chr11 80775861 80775862 kgp12247778
chr11 80775921 80775922 kgp3249109
chr11 80776291 80776292 kgp2099229
chr11 80776395 80776396 kgp6583822
chr11 80777523 80777524 kgp11275226
chr11 80779415 80779416 kgp2324253
chr11 80779540 80779541 rs12289861
chr11 80780651 80780652 rs1568639
chr11 80782111 80782112 kgp12604400
chr11 80782981 80782982 rs1403261
chr11 80784581 80784582 kgp12899097
chr11 80785630 80785631 rs7943711
chr11 80786996 80786997 kgp1869394
chr11 80789028 80789029 rs1403257
chr11 80789599 80789600 kgp12725290
chr11 80790180 80790181 rs1916054
chr11 80790740 80790741 rs1533867
chr11 80798045 80798046 rs7124150
chr11 80799205 80799206 kgp2108023
chr11 80800342 80800343 kgp9917926
chr11 80801905 80801906 kgp7850146
chr11 80802538 80802539 kgp1632750
chr11 80803004 80803005 rs7130733
chr11 80805071 80805072 rs4590891
chr11 80805225 80805226 rs11232453
chr11 80806437 80806438 rs11232454
chr11 80808724 80808725 rs17141428
chr11 80813121 80813122 kgp1223112
chr11 80813184 80813185 rs7120971
chr11 80813731 80813732 kgp11829056
chr11 80815997 80815998 rs12577008
chr11 80817143 80817144 rs11232469
chr11 80818237 80818238 rs11232471
chr11 80820874 80820875 kgp12826342
chr11 80821365 80821366 rs11821818
chr11 80821705 80821706 rs2948381
chr11 80824140 80824141 rs2514461
chr11 80824348 80824349 kgp1145749
chr11 80825177 80825178 rs7941214
chr11 80825490 80825491 kgp7251638
chr11 80825873 80825874 kgp2473194
chr11 80826073 80826074 rs10792538
chr11 80826974 80826975 kgp3968941
chr11 80827326 80827327 kgp3742165
chr11 80827909 80827910 rs11232476
chr11 80829873 80829874 kgp7904125
chr11 80829873 80829874 rs12284778
chr11 80830222 80830223 kgp4416021
chr11 80831001 80831002 rs2461681
chr11 80831454 80831455 kgp2143838
chr11 80831755 80831756 rs12791548
chr11 80831808 80831809 kgp10778256
chr11 80832482 80832483 rs17141507
chr11 80832691 80832692 kgp7927688
chr11 80833266 80833267 kgp6134372
chr11 80839481 80839482 kgp1323452
chr11 80840005 80840006 kgp4531024
chr11 80840830 80840831 kgp7541269
chr11 80840875 80840876 kgp10111051
chr11 80841097 80841098 rs1522659
chr11 80841718 80841719 rs2461678
chr11 80842717 80842718 kgp13041338
chr11 80843626 80843627 kgp5588566
chr11 80844172 80844173 kgp12685973
chr11 80844420 80844421 kgp673692
chr11 80844671 80844672 kgp4412011
chr11 80845948 80845949 kgp11532371
chr11 80846483 80846484 rs12364823
chr11 80847848 80847849 rs2461673
chr11 80850822 80850823 kgp4139610
chr11 80851138 80851139 rs2514498
chr11 80851245 80851246 kgp59566
chr11 80851607 80851608 rs1522650
chr11 80852137 80852138 rs12271136
chr11 80854559 80854560 kgp5688527
chr11 80855189 80855190 kgp9731818
chr11 80856702 80856703 rs1568635
chr11 80858092 80858093 kgp895298
chr11 80858257 80858258 kgp10392828
chr11 80860641 80860642 rs2514496
chr11 80861457 80861458 kgp10203645
chr11 80862498 80862499 kgp13081760
chr11 80864159 80864160 rs12786838
chr11 80865728 80865729 kgp3745701
chr11 80865790 80865791 rs2512095
chr11 80866005 80866006 kgp3683839
chr11 80866252 80866253 kgp5249591
chr11 80866988 80866989 kgp2294352
chr11 80867184 80867185 rs2512098
chr11 80869452 80869453 rs11232496
chr11 80869693 80869694 rs2512100
chr11 80872493 80872494 kgp1790938
chr11 80873788 80873789 kgp6182688
chr11 80874313 80874314 kgp9503091
chr11 80875450 80875451 kgp12776451
chr11 80875460 80875461 rs1996846
chr11 80875984 80875985 rs2514469
chr11 80876157 80876158 kgp8041154
chr11 80876500 80876501 kgp6642921
chr11 80877751 80877752 rs7930975
chr11 80877919 80877920 kgp12881683
chr11 80878033 80878034 kgp2036860
chr11 80878870 80878871 kgp12921573
chr11 80879004 80879005 rs10897760
chr11 80879193 80879194 rs869070
chr11 80884315 80884316 kgp7966884
chr11 80887084 80887085 rs2461674
chr11 80889617 80889618 rs4457776
chr11 80891729 80891730 kgp12982316
chr11 80893399 80893400 rs10501489
chr11 80893663 80893664 rs17141645
chr11 80895183 80895184 rs17141649
chr11 80897178 80897179 rs4569033
chr11 80897494 80897495 rs17141660
chr11 80899788 80899789 kgp12810957
chr11 80901064 80901065 kgp1153435
chr11 80901835 80901836 rs7107655
chr11 80902437 80902438 rs4288778
chr11 80902704 80902705 kgp12785114
chr11 80903883 80903884 rs7938364
chr11 80911466 80911467 kgp12816914
chr11 80915509 80915510 rs7114393
chr11 80915930 80915931 kgp12668301
chr11 80916358 80916359 rs7102147
chr11 80916699 80916700 kgp969872
chr11 80916797 80916798 rs7102845
chr11 80918139 80918140 kgp4715837
chr11 80920077 80920078 rs6591940
chr11 80920206 80920207 rs10897764
chr11 80920666 80920667 rs10501495
chr11 80920801 80920802 rs10501496
chr11 80921406 80921407 rs12288304
chr11 80923035 80923036 rs11232525
chr11 80923204 80923205 rs11232526
chr11 80928808 80928809 rs11232535
chr11 80928943 80928944 rs11232536
chr11 80930193 80930194 kgp7467974
chr11 80930311 80930312 kgp852156
chr11 80930376 80930377 kgp100934
chr11 80930612 80930613 rs4315099
chr11 80930668 80930669 kgp8576131
chr11 80930695 80930696 rs11232540
chr11 80930853 80930854 kgp1421361
chr11 80931283 80931284 rs17141801
chr11 80932350 80932351 rs7125586
chr11 80932426 80932427 rs7125940
chr11 80932725 80932726 kgp8601104
chr11 80933191 80933192 kgp6749821
chr11 80934155 80934156 kgp6317220
chr11 80934452 80934453 rs7941712
chr11 80935758 80935759 kgp445789
chr11 80935910 80935911 rs4414243
chr11 80936096 80936097 kgp12168603
chr11 80936249 80936250 rs12576623
chr11 80936535 80936536 rs11232544
chr11 80936655 80936656 rs11232545
chr11 80936978 80936979 rs17141825
chr11 80937203 80937204 rs12421965
chr11 80937391 80937392 rs12419255
chr11 80938298 80938299 rs7106567
chr11 80938971 80938972 rs6591948
chr11 80939501 80939502 kgp12958260
chr11 80939670 80939671 rs4288772
chr11 80940421 80940422 kgp9587843
chr11 80941359 80941360 rs4145064
chr11 80941530 80941531 rs11232553
chr11 80941675 80941676 kgp934720
chr11 80941955 80941956 kgp12894629
chr11 80942379 80942380 rs4999939
chr11 80946188 80946189 kgp6647752
chr11 80948014 80948015 kgp12611398
chr11 80948324 80948325 rs10792541
chr11 80949349 80949350 rs2514462
chr11 80949896 80949897 kgp12036200
chr11 80950143 80950144 kgp8095744
chr11 80950373 80950374 kgp9691407
chr11 80950503 80950504 rs35071790
chr11 80951578 80951579 rs11232560
chr11 80952548 80952549 kgp6147456
chr11 80953820 80953821 rs2061378
chr11 80954030 80954031 rs9943555
chr11 80954068 80954069 kgp10664246
chr11 80955004 80955005 kgp9272788
chr11 80957242 80957243 kgp8930372
chr11 80958880 80958881 kgp1458023
chr11 80959708 80959709 kgp8907956
chr11 80963010 80963011 kgp2049802
chr11 80964064 80964065 rs2168819
chr11 80965400 80965401 kgp1802161
chr11 80966177 80966178 rs7934189
chr11 80967464 80967465 kgp12915922
chr11 80967697 80967698 kgp8303818
chr11 80971140 80971141 rs936368
chr11 80971150 80971151 rs936369
chr11 80971455 80971456 kgp12649470
chr11 80971793 80971794 rs11232569
chr11 80975615 80975616 kgp2425481
chr11 80976783 80976784 rs11826582
chr11 80978479 80978480 rs17141842
chr11 80980282 80980283 rs17433078
chr11 80980887 80980888 rs7941624
chr11 80982031 80982032 kgp8742807
chr11 80983401 80983402 kgp8594500
chr11 80984028 80984029 kgp1879944
chr11 80984219 80984220 rs10897779
chr11 80984582 80984583 kgp3628721
chr11 80985547 80985548 rs1458095
chr11 80985947 80985948 rs12276609
chr11 80986805 80986806 rs10501500
chr11 80988210 80988211 rs1585227
chr11 80990095 80990096 rs1379728
chr11 80992152 80992153 rs2085557
chr11 80992518 80992519 kgp8273057
chr11 80992769 80992770 kgp13079865
chr11 80993666 80993667 kgp1698080
chr11 80994463 80994464 kgp11862672
chr11 80994472 80994473 kgp10642327
chr11 80994566 80994567 kgp7495772
chr11 80994831 80994832 kgp8406987
chr11 80994882 80994883 rs1350418
chr11 80994983 80994984 rs1350419
chr11 80995618 80995619 rs11232575
chr11 80997488 80997489 rs10160822
chr11 80997714 80997715 rs11606011
chr11 80999979 80999980 kgp12918813
chr11 81000330 81000331 kgp2947975
chr11 81000977 81000978 rs1350420
chr11 81001091 81001092 rs11600036
chr11 81001634 81001635 kgp4909690
chr11 81003506 81003507 rs1350421
chr11 81003823 81003824 rs12281121
chr11 81004671 81004672 rs10501501
chr11 81005519 81005520 rs7123143
chr11 81006416 81006417 kgp2027109
chr11 81008354 81008355 kgp5945630
chr11 81009679 81009680 rs1350422
chr11 81009933 81009934 kgp4494788
chr11 81009975 81009976 kgp12244606
chr11 81010115 81010116 rs2446113
chr11 81010163 81010164 rs10501503
chr11 81010754 81010755 kgp8290563
chr11 81010849 81010850 rs2514467
chr11 81010989 81010990 rs7946905
chr11 81011840 81011841 rs2514466
chr11 81013538 81013539 rs7118643
chr11 81014973 81014974 rs2446116
chr11 81018275 81018276 kgp12905905
chr11 81018479 81018480 kgp5134002
chr11 81018686 81018687 rs7109922
chr11 81020911 81020912 rs17141922
chr11 81021363 81021364 kgp8003911
chr11 81021838 81021839 rs17141926
chr11 81022394 81022395 rs11232586
chr11 81022774 81022775 kgp8947121
chr11 81023269 81023270 kgp10646175
chr11 81023434 81023435 kgp9876315
chr11 81023510 81023511 kgp566082
chr11 81023958 81023959 kgp9997805
chr11 81024198 81024199 kgp487257
chr11 81026218 81026219 rs7942822
chr11 81026775 81026776 kgp11775645
chr11 81029531 81029532 kgp9872838
chr11 81030310 81030311 kgp2885831
chr11 81030313 81030314 kgp4890795
chr11 81030421 81030422 rs12418411
chr11 81030829 81030830 rs7931007
chr11 81031261 81031262 kgp2255843
chr11 81035035 81035036 kgp5034965
chr11 81036081 81036082 kgp7139672
chr11 81037612 81037613 rs7115723
chr11 81039887 81039888 kgp6800315
chr11 81040339 81040340 rs4944292
chr11 81046133 81046134 rs10501505
chr11 81046411 81046412 rs10501506
chr11 81046872 81046873 rs2125246
chr11 81048743 81048744 rs10897794
chr11 81048934 81048935 rs7947608
chr11 81049570 81049571 rs11601420
chr11 81049777 81049778 rs10501507
chr11 81050140 81050141 kgp4589895
chr11 81050437 81050438 rs10501508
chr11 81050511 81050512 kgp12069378
chr11 81050866 81050867 kgp6122457
chr11 81051150 81051151 rs1458105
chr11 81052980 81052981 kgp1447957
chr11 81053048 81053049 rs4943826
chr11 81058902 81058903 kgp1899669
chr11 81073081 81073082 rs11232630
chr11 81073163 81073164 kgp10260797
chr11 81073895 81073896 kgp12690400
chr11 81074309 81074310 kgp5225499
chr11 81078375 81078376 rs7931800
chr11 81078983 81078984 rs12226347
chr11 81082395 81082396 rs1945877
chr11 81083413 81083414 kgp2969504
chr11 81086095 81086096 kgp6965348
chr11 81086404 81086405 rs6591963
chr11 81090948 81090949 kgp4795148
chr11 81093404 81093405 rs1458082
chr11 81097765 81097766 rs17142128
chr11 81099739 81099740 rs10792553
chr11 81099927 81099928 rs7124654
chr11 81101350 81101351 rs10501509
chr11 81101853 81101854 rs17142144
chr11 81102916 81102917 rs1945890
chr11 81103321 81103322 rs12273248
chr11 81103425 81103426 kgp9961079
chr11 81106870 81106871 kgp7217976
chr11 81107611 81107612 kgp9736788
chr11 81109766 81109767 rs17142171
chr11 81111855 81111856 kgp12983150
chr11 81112302 81112303 rs12280259
chr11 81113853 81113854 rs956160
chr11 81115804 81115805 kgp12694283
chr11 81116057 81116058 rs10792556
chr11 81116855 81116856 rs11232657
chr11 81117116 81117117 kgp11326484
chr11 81122583 81122584 rs11232661
chr11 81122693 81122694 kgp4879762
chr11 81122840 81122841 kgp11036005
chr11 81123235 81123236 rs17142194
chr11 81125034 81125035 kgp9458401
chr11 81125583 81125584 rs12577860
chr11 81126243 81126244 rs6591966
chr11 81128564 81128565 rs17440143
chr11 81129110 81129111 kgp6140634
chr11 81129259 81129260 rs17142204
chr11 81129462 81129463 kgp12976089
chr11 81130347 81130348 rs6591967
chr11 81131517 81131518 kgp10918272
chr11 81131601 81131602 kgp5412179
chr11 81132182 81132183 rs11232664
chr11 81132431 81132432 kgp11757640
chr11 81134143 81134144 kgp347960
chr11 81134853 81134854 rs11232666
chr11 81136254 81136255 rs10501511
chr11 81137630 81137631 rs10501512
chr11 81139374 81139375 kgp9283434
chr11 81140375 81140376 kgp5856819
chr11 81140670 81140671 kgp10790903
chr11 81141717 81141718 kgp4697374
chr11 81142677 81142678 rs10792563
chr11 81144557 81144558 rs10751053
chr11 81145469 81145470 kgp12851415
chr11 81146067 81146068 rs11232672
chr11 81146672 81146673 kgp6797746
chr11 81149532 81149533 rs3911554
chr11 81149795 81149796 rs10501513
chr11 81150433 81150434 rs7925385
chr11 81152743 81152744 kgp12590708
chr11 81153198 81153199 kgp5645880
chr11 81155581 81155582 kgp12862379
chr11 81157234 81157235 kgp847194
chr11 81158966 81158967 rs7129232
chr11 81159822 81159823 kgp12914274
chr11 81162674 81162675 kgp12688135
chr11 81163593 81163594 kgp12643263
chr11 81163963 81163964 rs7127984
chr11 81166103 81166104 rs7931651
chr11 81171166 81171167 rs7108118
chr11 81171700 81171701 rs10501514
chr11 81175280 81175281 kgp12992435
chr11 81175300 81175301 kgp11832507
chr11 81177318 81177319 kgp12659357
chr11 81178084 81178085 kgp12753000
chr11 81180288 81180289 rs1945885
chr11 81182075 81182076 kgp9287668
chr11 81182560 81182561 kgp2745258
chr11 81183178 81183179 kgp12897616
chr11 81183977 81183978 kgp12884855
chr11 81184112 81184113 kgp8513295
chr11 81185711 81185712 rs1945887
chr11 81186347 81186348 rs7119737
chr11 81187253 81187254 rs7123588
chr11 81190253 81190254 rs17142276
chr11 81190872 81190873 kgp3951370
chr11 81193275 81193276 rs12420118
chr11 81193296 81193297 rs10501515
chr11 81194343 81194344 kgp8981670
chr11 81196024 81196025 kgp12906102
chr11 81197479 81197480 kgp12732158
chr11 81197494 81197495 rs10792570
chr11 81198247 81198248 kgp12938762
chr11 81198546 81198547 rs11828885
chr11 81200607 81200608 rs17142390
chr11 81201286 81201287 kgp12745443
chr11 81201506 81201507 kgp12789248
chr11 81201607 81201608 kgp12766711
chr11 81203520 81203521 kgp10435213
chr11 81204607 81204608 kgp8595430
chr11 81205210 81205211 rs17142409
chr11 81205979 81205980 kgp12596111
chr11 81205982 81205983 rs4354708
chr11 81206254 81206255 kgp4417701
chr11 81206276 81206277 kgp8197999
chr11 81207263 81207264 rs10501518
chr11 81211880 81211881 rs17142418
chr11 81213683 81213684 rs4405342
chr11 81213898 81213899 kgp12754037
chr11 81215865 81215866 kgp945456
chr11 81215912 81215913 kgp12576603
chr11 81216721 81216722 kgp1580570
chr11 81216845 81216846 kgp3941131
chr11 81220763 81220764 rs17142439
chr11 81221272 81221273 kgp11907609
chr11 81221310 81221311 kgp12910319
chr11 81221455 81221456 kgp1641912
chr11 81221496 81221497 rs4944303
chr11 81221809 81221810 rs1945657
chr11 81222767 81222768 rs7478747
chr11 81223224 81223225 rs12787574
chr11 81223515 81223516 kgp10889870
chr11 81223716 81223717 rs1945655
chr11 81225947 81225948 rs11828414
chr11 81226349 81226350 rs10792573
chr11 81226557 81226558 rs10897833
chr11 81227255 81227256 rs7944102
chr11 81227372 81227373 kgp10503131
chr11 81228082 81228083 kgp338631
chr11 81228498 81228499 kgp1111784
chr11 81228549 81228550 kgp647659
chr11 81231040 81231041 rs17142499
chr11 81231700 81231701 kgp9018568
chr11 81232046 81232047 kgp13032233
chr11 81232824 81232825 rs4944304
chr11 81236033 81236034 kgp2889703
chr11 81241224 81241225 kgp11234007
chr11 81241297 81241298 rs12277689
chr11 81243558 81243559 kgp12941577
chr11 81244736 81244737 rs4245405
chr11 81252512 81252513 rs7924506
chr11 81253374 81253375 kgp7824212
chr11 81255557 81255558 rs1573552
chr11 81257100 81257101 kgp12659028
chr11 81257476 81257477 kgp2896998
chr11 81257778 81257779 rs1945676
chr11 81258088 81258089 rs10897837
chr11 81258440 81258441 kgp11558986
chr11 81259272 81259273 rs7952149
chr11 81259827 81259828 rs4943839
chr11 81263033 81263034 rs2156832
chr11 81264442 81264443 rs2187539
chr11 81266103 81266104 rs7107748
chr11 81267106 81267107 rs12418785
chr11 81267431 81267432 rs2213096
chr11 81269526 81269527 rs1945691
chr11 81271048 81271049 kgp12100809
chr11 81271426 81271427 rs17159752
chr11 81272370 81272371 rs1955071
chr11 81273297 81273298 rs7115509
chr11 81273553 81273554 kgp7780806
chr11 81276458 81276459 rs6591978
chr11 81277266 81277267 kgp12880318
chr11 81278247 81278248 rs869291
chr11 81279348 81279349 rs1945679
chr11 81279542 81279543 rs7948448
chr11 81281822 81281823 rs11232730
chr11 81282672 81282673 kgp12808431
chr11 81284196 81284197 rs10897843
chr11 81288822 81288823 kgp12989089
chr11 81289169 81289170 kgp4216824
chr11 81289812 81289813 kgp5373028
chr11 81291373 81291374 rs7938853
chr11 81292508 81292509 kgp4732238
chr11 81293989 81293990 rs1945711
chr11 81295100 81295101 kgp9385077
chr11 81297739 81297740 kgp12696528
chr11 81299268 81299269 rs11232737
chr11 81299690 81299691 kgp4073687
chr11 81301062 81301063 kgp12954843
chr11 81301269 81301270 kgp3361590
chr11 81303848 81303849 rs7946535
chr11 81303872 81303873 rs7933268
chr11 81304601 81304602 kgp1620234
chr11 81308454 81308455 kgp12092065
chr11 81308949 81308950 kgp5339599
chr11 81312047 81312048 kgp4479679
chr11 81314780 81314781 rs2032389
chr11 81314786 81314787 kgp12580652
chr11 81317207 81317208 kgp11922513
chr11 81317732 81317733 kgp10329492
chr11 81317945 81317946 rs1945644
chr11 81318072 81318073 kgp11126307
chr11 81322878 81322879 kgp3607104
chr11 81322982 81322983 kgp12079452
chr11 81323583 81323584 rs2105801
chr11 81324581 81324582 kgp8334741
chr11 81327034 81327035 rs10897849
chr11 81327904 81327905 rs1945662
chr11 81329418 81329419 kgp12760325
chr11 81333589 81333590 kgp9192120
chr11 81334728 81334729 kgp1643006
chr11 81336477 81336478 kgp12596586
chr11 81337005 81337006 kgp12611343
chr11 81339040 81339041 rs10501523
chr11 81340405 81340406 rs7932291
chr11 81344617 81344618 kgp8902956
chr11 81344678 81344679 kgp12983929
chr11 81346343 81346344 rs12799371
chr11 81347993 81347994 rs7927890
chr11 81348235 81348236 rs7927943
chr11 81348349 81348350 kgp5530069
chr11 81352712 81352713 kgp9287140
chr11 81354834 81354835 rs1540176
chr11 81355434 81355435 kgp8702811
chr11 81355516 81355517 rs1945702
chr11 81355791 81355792 rs1945703
chr11 81356655 81356656 rs7117338
chr11 81357362 81357363 rs1945704
chr11 81358152 81358153 kgp4294196
chr11 81358243 81358244 kgp1407341
chr11 81361681 81361682 kgp7258147
chr11 81361898 81361899 kgp2254923
chr11 81362190 81362191 rs6591983
chr11 81363572 81363573 kgp518158
chr11 81363934 81363935 rs1945670
chr11 81364084 81364085 kgp13001269
chr11 81369313 81369314 rs1945675
chr11 81369764 81369765 kgp8514910
chr11 81371739 81371740 rs4944319
chr11 81372880 81372881 kgp12630458
chr11 81373887 81373888 kgp10715297
chr11 81374425 81374426 rs1945721
chr11 81375618 81375619 kgp11831651
chr11 81375674 81375675 rs11232772
chr11 81376073 81376074 rs10792584
chr11 81376451 81376452 kgp4867044
chr11 81379502 81379503 rs1945719
chr11 81391894 81391895 kgp12990914
chr11 81393197 81393198 rs11232775
chr11 81394055 81394056 kgp22763226
chr11 81395173 81395174 rs12364666
chr11 81398147 81398148 kgp8337178
chr11 81398205 81398206 kgp5179844
chr11 81398278 81398279 rs7952288
chr11 81399971 81399972 kgp7550524
chr11 81406167 81406168 rs7928035
chr11 81411074 81411075 rs11232789
chr11 81413980 81413981 kgp10269818
chr11 81415263 81415264 kgp1437228
chr11 81416625 81416626 kgp13059758
chr11 81419402 81419403 rs12793728
chr11 81419546 81419547 kgp12870225
chr11 81422621 81422622 rs17142789
chr11 81424068 81424069 rs1459945
chr11 81424630 81424631 rs1903244
chr11 81425750 81425751 kgp12880952
chr11 81426434 81426435 rs17142803
chr11 81426834 81426835 rs7938144
chr11 81429154 81429155 rs10897863
chr11 81429367 81429368 rs1580239
chr11 81429528 81429529 rs1599210
chr11 81430151 81430152 rs12806464
chr11 81434292 81434293 rs1075167
chr11 81438589 81438590 kgp2974420
chr11 81440227 81440228 kgp12985398
chr11 81441350 81441351 kgp11717509
chr11 81441401 81441402 rs11232817
chr11 81443561 81443562 rs11518736
chr11 81443863 81443864 kgp9247018
chr11 81446763 81446764 kgp7654187
chr11 81448677 81448678 rs11232823
chr11 81449442 81449443 rs7124504
chr11 81452557 81452558 kgp2000599
chr11 81453570 81453571 rs716281
chr11 81454262 81454263 kgp12751607
chr11 81458461 81458462 rs10897868
chr11 81458695 81458696 rs1031704
chr11 81458966 81458967 rs17471658
chr11 81459155 81459156 kgp7965949
chr11 81460201 81460202 kgp10239758
chr11 81461219 81461220 rs17159766
chr11 81461895 81461896 kgp12804333
chr11 81463168 81463169 kgp9157727
chr11 81466716 81466717 rs4944336
chr11 81467651 81467652 kgp6696262
chr11 81467933 81467934 rs12577477
chr11 81468557 81468558 kgp6859341
chr11 81468617 81468618 rs10897875
chr11 81470497 81470498 rs4944337
chr11 81470540 81470541 rs4944338
chr11 81470835 81470836 kgp10289865
chr11 81472236 81472237 kgp13046746
chr11 81472771 81472772 rs12793528
chr11 81475759 81475760 rs10792591
chr11 81476309 81476310 kgp11731847
chr11 81476607 81476608 kgp3419394
chr11 81477206 81477207 rs2045607
chr11 81478821 81478822 rs10751065
chr11 81479086 81479087 rs976927
chr11 81481439 81481440 rs7932553
chr11 81481653 81481654 kgp7313733
chr11 81482448 81482449 kgp9644547
chr11 81482462 81482463 rs10897879
chr11 81482991 81482992 kgp4714301
chr11 81483086 81483087 rs11232851
chr11 81483818 81483819 kgp4344219
chr11 81484018 81484019 kgp5542046
chr11 81484074 81484075 rs6591997
chr11 81485687 81485688 rs11232856
chr11 81485987 81485988 rs17473496
chr11 81486743 81486744 rs12294805
chr11 81486830 81486831 rs17142912
chr11 81486957 81486958 rs1031701
chr11 81487337 81487338 rs11232857
chr11 81488688 81488689 rs12272172
chr11 81488879 81488880 kgp13021657
chr11 81489458 81489459 rs17142919
chr11 81489698 81489699 rs17142927
chr11 81489840 81489841 rs2085736
chr11 81490914 81490915 kgp8133993
chr11 81491561 81491562 rs12294018
chr11 81491693 81491694 rs17142941
chr11 81492540 81492541 rs6591999
chr11 81492583 81492584 kgp12380007
chr11 81492648 81492649 rs7104475
chr11 81493975 81493976 rs7947949
chr11 81494098 81494099 rs4334038
chr11 81494332 81494333 rs2888681
chr11 81494491 81494492 rs1870542
chr11 81494942 81494943 rs7948962
chr11 81495624 81495625 kgp12747002
chr11 81496258 81496259 rs7927911
chr11 81496942 81496943 rs4409862
chr11 81497878 81497879 kgp12733609
chr11 81498151 81498152 rs7950775
chr11 81498360 81498361 rs12287612
chr11 81499234 81499235 rs7926594
chr11 81501217 81501218 kgp1419473
chr11 81503991 81503992 rs7947005
chr11 81505170 81505171 kgp6022679
chr11 81509574 81509575 rs1542465
chr11 81510642 81510643 rs7943274
chr11 81510914 81510915 kgp749183
chr11 81511876 81511877 rs7103876
chr11 81514272 81514273 kgp2469293
chr11 81515695 81515696 rs4944353
chr11 81516732 81516733 rs11232877
chr11 81517260 81517261 rs12293984
chr11 81523871 81523872 rs9888301
chr11 81524007 81524008 rs9888255
chr11 81525712 81525713 rs1459937
chr11 81526144 81526145 rs11601416
chr11 81526572 81526573 rs11232882
chr11 81529709 81529710 kgp11204037
chr11 81531110 81531111 rs4944360
chr11 81531958 81531959 kgp10413884
chr11 81533788 81533789 rs17142991
chr11 81534502 81534503 rs1013273
chr11 81535064 81535065 rs10501528
chr11 81536996 81536997 kgp226797
chr11 81537191 81537192 rs17476339
chr11 81538167 81538168 rs7934819
chr11 81539153 81539154 rs12577924
chr11 81540108 81540109 rs7121014
chr11 81540689 81540690 kgp4375705
chr11 81540962 81540963 rs12574059
chr11 81541907 81541908 kgp1613162
chr11 81542804 81542805 kgp8685100
chr11 81546964 81546965 rs7125392
chr11 81547716 81547717 rs7129145
chr11 81548570 81548571 rs12289167
chr11 81548757 81548758 rs996446
chr11 81549175 81549176 rs996448
chr11 81551420 81551421 kgp5641611
chr11 81553154 81553155 rs6592004
chr11 81554964 81554965 kgp8313339
chr11 81555235 81555236 kgp11213976
chr11 81556770 81556771 rs1380532
chr11 81558789 81558790 kgp10971897
chr11 81560418 81560419 kgp12611865
chr11 81560557 81560558 kgp12586406
chr11 81561076 81561077 rs1945906
chr11 81561579 81561580 rs17143016
chr11 81561747 81561748 rs7935509
chr11 81562453 81562454 rs7939401
chr11 81563257 81563258 rs17417943
chr11 81563286 81563287 kgp446427
chr11 81563654 81563655 rs1459944
chr11 81563965 81563966 kgp5015505
chr11 81565283 81565284 kgp1029052
chr11 81567115 81567116 rs11232900
chr11 81567952 81567953 rs10897895
chr11 81568053 81568054 kgp8402722
chr11 81568849 81568850 rs7113242
chr11 81568925 81568926 rs7113357
chr11 81569925 81569926 rs10082665
chr11 81572902 81572903 kgp8383540
chr11 81575930 81575931 kgp2107627
chr11 81577368 81577369 rs4944366
chr11 81578046 81578047 rs10501529
chr11 81578666 81578667 kgp1377362
chr11 81581175 81581176 rs6592009
chr11 81583195 81583196 rs11607964
chr11 81583254 81583255 kgp9664411
chr11 81583315 81583316 rs11232906
chr11 81584346 81584347 kgp889081
chr11 81584956 81584957 kgp8887317
chr11 81585849 81585850 kgp3534595
chr11 81586660 81586661 rs7936672
chr11 81587056 81587057 kgp12775727
chr11 81588082 81588083 kgp8471155
chr11 81590185 81590186 kgp1518574
chr11 81591243 81591244 rs10897896
chr11 81594600 81594601 kgp12834595
chr11 81595132 81595133 rs7950689
chr11 81596090 81596091 kgp9480067
chr11 81596869 81596870 kgp12881727
chr11 81599226 81599227 kgp12966938
chr11 81599980 81599981 rs12290582
chr11 81601291 81601292 rs17143063
chr11 81603148 81603149 kgp373507
chr11 81605466 81605467 kgp5128602
chr11 81606840 81606841 kgp12698523
chr11 81607748 81607749 kgp12584629
chr11 81608443 81608444 rs1112922
chr11 81608676 81608677 rs1540196
chr11 81608987 81608988 kgp12702749
chr11 81611197 81611198 rs7952731
chr11 81611391 81611392 kgp11389320
chr11 81616445 81616446 rs11232921
chr11 81616902 81616903 kgp7441356
chr11 81618892 81618893 kgp2082493
chr11 81620571 81620572 kgp12634540
chr11 81623935 81623936 rs7952216
chr11 81624239 81624240 kgp4535194
chr11 81629267 81629268 kgp12569045
chr11 81629544 81629545 kgp13065181
chr11 81633842 81633843 rs9665817
chr11 81635310 81635311 kgp12754523
chr11 81636250 81636251 rs11232928
chr11 81637058 81637059 kgp4784139
chr11 81637568 81637569 kgp12771001
chr11 81640535 81640536 kgp12005467
chr11 81642511 81642512 rs867386
chr11 81642804 81642805 kgp13033448
chr11 81643772 81643773 rs17143111
chr11 81644218 81644219 kgp12945478
chr11 81644871 81644872 rs17143121
chr11 81646609 81646610 kgp12726343
chr11 81646925 81646926 rs11604694
chr11 81648274 81648275 kgp12901901
chr11 81648896 81648897 rs7924797
chr11 81651068 81651069 rs6592015
chr11 81651186 81651187 kgp1314247
chr11 81651587 81651588 kgp23465
chr11 81653148 81653149 kgp8215850
chr11 81653513 81653514 rs7951571
chr11 81654616 81654617 kgp6934605
chr11 81655831 81655832 kgp4678135
chr11 81656249 81656250 kgp7783156
chr11 81656907 81656908 kgp11629604
chr11 81656917 81656918 kgp9793303
chr11 81657803 81657804 rs1944662
chr11 81658744 81658745 rs1944663
chr11 81660891 81660892 kgp5882809
chr11 81669863 81669864 kgp8258098
chr11 81670290 81670291 kgp8414876
chr11 81670806 81670807 kgp9300278
chr11 81671420 81671421 kgp5671259
chr11 81673746 81673747 kgp12776722
chr11 81675049 81675050 rs10897906
chr11 81675982 81675983 rs4622289
chr11 81677904 81677905 kgp4351828
chr11 81679899 81679900 rs11232950
chr11 81680387 81680388 rs1955011
chr11 81680505 81680506 kgp12690998
chr11 81680586 81680587 kgp9176386
chr11 81682176 81682177 rs12797197
chr11 81685128 81685129 rs582631
chr11 81690338 81690339 rs12287514
chr11 81691008 81691009 kgp12895100
chr11 81691450 81691451 kgp8340280
chr11 81693984 81693985 rs672239
chr11 81700375 81700376 rs7941736
chr11 81700425 81700426 kgp10630859
chr11 81700746 81700747 kgp424925
chr11 81702876 81702877 rs632516
chr11 81708420 81708421 kgp5974913
chr11 81708953 81708954 kgp12615317
chr11 81709889 81709890 rs664961
chr11 81710211 81710212 kgp12659247
chr11 81710498 81710499 kgp13069619
chr11 81711572 81711573 rs601686
chr11 81715143 81715144 rs12806136
chr11 81717388 81717389 rs11232962
chr11 81718486 81718487 kgp9116529
chr11 81719230 81719231 rs12276385
chr11 81719995 81719996 kgp10601405
chr11 81721507 81721508 kgp12755548
chr11 81721656 81721657 kgp1498567
chr11 81726996 81726997 rs10751067
chr11 81727496 81727497 kgp10483909
chr11 81728715 81728716 rs7929070
chr11 81730078 81730079 rs12362851
chr11 81730779 81730780 rs599462
chr11 81732523 81732524 rs7951977
chr11 81734371 81734372 kgp22825822
chr11 81735278 81735279 rs680182
chr11 81736371 81736372 kgp10364505
chr11 81744231 81744232 rs17143185
chr11 81744734 81744735 kgp3073976
chr11 81745625 81745626 kgp4212434
chr11 81746254 81746255 rs558213
chr11 81749989 81749990 rs516454
chr11 81751003 81751004 kgp5223070
chr11 81751833 81751834 kgp186328
chr11 81752742 81752743 rs656948
chr11 81754982 81754983 rs538931
chr11 81755717 81755718 rs7930284
chr11 81759129 81759130 kgp1018972
chr11 81762069 81762070 kgp8869820
chr11 81764636 81764637 kgp1393296
chr11 81765583 81765584 kgp2211887
chr11 81766710 81766711 kgp12639924
chr11 81767669 81767670 kgp5405304
chr11 81771062 81771063 rs624676
chr11 81771198 81771199 rs514604
chr11 81772925 81772926 kgp6463572
chr11 81778637 81778638 rs478181
chr11 81782904 81782905 rs666649
chr11 81784171 81784172 kgp245928
chr11 81784294 81784295 rs9888249
chr11 81784914 81784915 kgp12738554
chr11 81785922 81785923 rs612604
chr11 81786293 81786294 rs674848
chr11 81791570 81791571 kgp8632000
chr11 81792802 81792803 rs645809
chr11 81794012 81794013 kgp11126943
chr11 81794241 81794242 kgp296730
chr11 81794651 81794652 rs17560692
chr11 81797830 81797831 rs625778
chr11 81797931 81797932 rs541433
chr11 81801079 81801080 kgp12990493
chr11 81801346 81801347 rs1841131
chr11 81803493 81803494 kgp5261066
chr11 81804958 81804959 kgp7971581
chr11 81807348 81807349 kgp12665489
chr11 81807937 81807938 kgp3210819
chr11 81808281 81808282 rs17143248
chr11 81808777 81808778 kgp4509558
chr11 81809195 81809196 kgp5379973
chr11 81809246 81809247 kgp6511569
chr11 81809310 81809311 kgp5073775
chr11 81810646 81810647 rs644497
chr11 81813113 81813114 kgp8784135
chr11 81813574 81813575 rs574300
chr11 81813584 81813585 kgp8565569
chr11 81814140 81814141 kgp4188055
chr11 81815603 81815604 kgp6415548
chr11 81816622 81816623 kgp12891335
chr11 81818207 81818208 rs586353
chr11 81821140 81821141 kgp3206223
chr11 81822405 81822406 kgp13073609
chr11 81823160 81823161 kgp779296
chr11 81826862 81826863 rs1031665
chr11 81828489 81828490 kgp1899631
chr11 81830499 81830500 rs587265
chr11 81830634 81830635 kgp9136684
chr11 81838208 81838209 rs12291016
chr11 81841777 81841778 rs17143262
chr11 81842795 81842796 rs1892876
chr11 81844706 81844707 rs10488777
chr11 81850746 81850747 kgp12822663
chr11 81854466 81854467 rs12274815
chr11 81856097 81856098 rs3931181
chr11 81860967 81860968 kgp6605678
chr11 81862530 81862531 kgp12786058
chr11 81863173 81863174 kgp978976
chr11 81864463 81864464 kgp2292537
chr11 81865140 81865141 kgp6023015
chr11 81866157 81866158 rs12294131
chr11 81866647 81866648 kgp2035119
chr11 81878711 81878712 kgp9902066
chr11 81879092 81879093 rs2168969
chr11 81879184 81879185 kgp12873708
chr11 81879222 81879223 rs10897935
chr11 81885720 81885721 rs581701
chr11 81886682 81886683 rs7109275
chr11 81887243 81887244 kgp12846157
chr11 81891460 81891461 kgp12628319
chr11 81895672 81895673 rs7111047
chr11 81895854 81895855 kgp3026512
chr11 81898430 81898431 kgp5972936
chr11 81899439 81899440 kgp8640386
chr11 81899968 81899969 rs677865
chr11 81902312 81902313 rs632608
chr11 81902983 81902984 rs11233035
chr11 81904256 81904257 rs1458949
chr11 81905746 81905747 rs657802
chr11 81909820 81909821 kgp12635362
chr11 81910325 81910326 rs638506
chr11 81912352 81912353 kgp11593819
chr11 81913618 81913619 kgp10019671
chr11 81917770 81917771 kgp12786872
chr11 81918018 81918019 kgp12841904
chr11 81925748 81925749 kgp7498683
chr11 81925922 81925923 kgp12904283
chr11 81926020 81926021 kgp11519959
chr11 81926341 81926342 kgp3767503
chr11 81928155 81928156 rs1380108
chr11 81933470 81933471 kgp1269140
chr11 81935361 81935362 kgp10501227
chr11 81935619 81935620 kgp1923449
chr11 81937001 81937002 rs867578
chr11 81937819 81937820 kgp13069954
chr11 81942347 81942348 rs7938614
chr11 81942376 81942377 rs7938704
chr11 81943748 81943749 rs7928178
chr11 81947451 81947452 rs1458952
chr11 81948545 81948546 rs630849
chr11 81951927 81951928 rs11233047
chr11 81952207 81952208 kgp12594661
chr11 81952600 81952601 kgp12018941
chr11 81953761 81953762 rs7946930
chr11 81953969 81953970 rs596555
chr11 81957964 81957965 rs2219479
chr11 81959986 81959987 rs11233052
chr11 81960765 81960766 rs10897943
chr11 81967199 81967200 rs2199126
chr11 81970173 81970174 rs11828335
chr11 81971068 81971069 kgp11953726
chr11 81971252 81971253 rs7947772
chr11 81973655 81973656 rs603017
chr11 81974620 81974621 kgp2815114
chr11 81974935 81974936 kgp7141765
chr11 81977230 81977231 kgp12876061
chr11 81977549 81977550 kgp7060131
chr11 81979349 81979350 rs11605655
chr11 81979891 81979892 rs611530
chr11 81980192 81980193 kgp1852752
chr11 81982130 81982131 rs662869
chr11 81983617 81983618 rs679930
chr11 81984958 81984959 rs685892
chr11 81985859 81985860 rs639429
chr11 81987785 81987786 rs10897946
chr11 81988335 81988336 kgp12050628
chr11 81996621 81996622 kgp428740
chr11 81997194 81997195 rs10488823
chr11 81997794 81997795 rs12295792
chr11 81998164 81998165 rs7928596
chr11 81998701 81998702 rs7944058
chr11 81999467 81999468 rs11233070
chr11 81999516 81999517 kgp9586770
chr11 82001587 82001588 rs3914441
chr11 82007843 82007844 rs7131589
chr11 82008563 82008564 kgp8626749
chr11 82008670 82008671 rs3862761
chr11 82009046 82009047 kgp13016287
chr11 82009931 82009932 rs2374042
chr11 82012148 82012149 kgp235786
chr11 82014607 82014608 kgp445152
chr11 82015231 82015232 kgp4994834
chr11 82017935 82017936 rs9634011
chr11 82019030 82019031 kgp11603529
chr11 82021724 82021725 kgp4819236
chr11 82022823 82022824 kgp6033367
chr11 82023030 82023031 kgp10154665
chr11 82023244 82023245 kgp9591149
chr11 82027852 82027853 kgp12963798
chr11 82031433 82031434 rs12364945
chr11 82032217 82032218 rs4144910
chr11 82036708 82036709 kgp5019493
chr11 82037822 82037823 rs12146612
chr11 82039262 82039263 kgp10939262
chr11 82039519 82039520 rs12226016
chr11 82041089 82041090 rs12292479
chr11 82041141 82041142 rs7125016
chr11 82041243 82041244 kgp10707934
chr11 82041772 82041773 rs7126206
chr11 82042721 82042722 kgp3922291
chr11 82044877 82044878 kgp12698228
chr11 82047517 82047518 rs4335569
chr11 82048234 82048235 kgp13046825
chr11 82052740 82052741 rs2056057
chr11 82052814 82052815 kgp2538273
chr11 82053391 82053392 kgp463596
chr11 82053415 82053416 kgp10248885
chr11 82057320 82057321 rs10792609
chr11 82060494 82060495 kgp12963521
chr11 82065237 82065238 rs7930387
chr11 82065322 82065323 kgp5263603
chr11 82066387 82066388 rs7126554
chr11 82069928 82069929 rs925684
chr11 82071997 82071998 kgp7081167
chr11 82075287 82075288 kgp7882019
chr11 82075516 82075517 kgp11811559
chr11 82076157 82076158 kgp10092429
chr11 82076386 82076387 rs1879904
chr11 82080009 82080010 rs1399357
chr11 82080582 82080583 kgp12645755
chr11 82081903 82081904 rs1514621
chr11 82082980 82082981 rs4015533
chr11 82085112 82085113 rs4540849
chr11 82086354 82086355 kgp11909090
chr11 82086660 82086661 rs4944381
chr11 82087873 82087874 kgp4949481
chr11 82089085 82089086 rs1399358
chr11 82091337 82091338 kgp12800650
chr11 82091751 82091752 rs1514614
chr11 82092024 82092025 kgp13008416
chr11 82092894 82092895 rs10792612
chr11 82093498 82093499 rs1949707
chr11 82094198 82094199 kgp10906657
chr11 82101060 82101061 kgp12655862
chr11 82102429 82102430 rs2221989
chr11 82102848 82102849 kgp12616818
chr11 82108702 82108703 kgp2818728
chr11 82108924 82108925 rs1514609
chr11 82109050 82109051 kgp3293511
chr11 82109364 82109365 rs10751068
chr11 82110183 82110184 rs7949305
chr11 82112521 82112522 kgp2969060
chr11 82117394 82117395 kgp5822292
chr11 82119905 82119906 kgp8770077
chr11 82120058 82120059 kgp3483638
chr11 82120363 82120364 kgp12730194
chr11 82120943 82120944 kgp9674320
chr11 82121297 82121298 kgp11093867
chr11 82129852 82129853 rs11233114
chr11 82130001 82130002 rs4944388
chr11 82132597 82132598 rs9326439
chr11 82133230 82133231 kgp10157816
chr11 82134232 82134233 rs7116580
chr11 82135968 82135969 rs7121727
chr11 82137324 82137325 kgp12488554
chr11 82139524 82139525 kgp11891598
chr11 82140221 82140222 kgp5248645
chr11 82141909 82141910 rs7124783
chr11 82142370 82142371 kgp3614876
chr11 82143982 82143983 rs908110
chr11 82146268 82146269 kgp2518733
chr11 82148591 82148592 kgp12642559
chr11 82148789 82148790 rs7124554
chr11 82149697 82149698 kgp5664945
chr11 82150482 82150483 rs6592039
chr11 82150866 82150867 rs1399347
chr11 82157723 82157724 kgp12621015
chr11 82157887 82157888 kgp164273
chr11 82159456 82159457 rs10501531
chr11 82161233 82161234 rs7103306
chr11 82165068 82165069 kgp750572
chr11 82165540 82165541 rs2037503
chr11 82167756 82167757 rs1125757
chr11 82172383 82172384 kgp12595908
chr11 82174172 82174173 rs12277296
chr11 82184307 82184308 kgp12895546
chr11 82194000 82194001 rs4944394
chr11 82194774 82194775 rs17143592
chr11 82195695 82195696 kgp208235
chr11 82196066 82196067 kgp10881447
chr11 82196789 82196790 kgp776222
chr11 82196875 82196876 rs7111488
chr11 82197696 82197697 rs10897976
chr11 82201516 82201517 rs4631903
chr11 82202039 82202040 kgp9163258
chr11 82206997 82206998 kgp4206355
chr11 82207805 82207806 kgp12765200
chr11 82208659 82208660 kgp12677155
chr11 82209373 82209374 kgp12999702
chr11 82209948 82209949 kgp4103217
chr11 82210268 82210269 rs6592046
chr11 82210724 82210725 kgp12898630
chr11 82216083 82216084 kgp11115177
chr11 82216518 82216519 kgp243434
chr11 82218210 82218211 kgp8588143
chr11 82218418 82218419 kgp3287216
chr11 82220106 82220107 rs9666156
chr11 82220633 82220634 rs4258403
chr11 82221071 82221072 kgp6959217
chr11 82221177 82221178 rs4255559
chr11 82221744 82221745 kgp1141944
chr11 82221828 82221829 P1_M_061510_11_626_P
chr11 82222105 82222106 kgp3811059
chr11 82222509 82222510 rs4345993
chr11 82222989 82222990 kgp1402293
chr11 82223003 82223004 kgp11144903
chr11 82224764 82224765 rs4471453
chr11 82224898 82224899 rs4280019
chr11 82227694 82227695 kgp10713795
chr11 82232199 82232200 kgp12900554
chr11 82232389 82232390 rs4271404
chr11 82232840 82232841 rs1939616
chr11 82233902 82233903 kgp12632309
chr11 82235437 82235438 rs12420975
chr11 82235974 82235975 rs2226620
chr11 82236767 82236768 rs1939587
chr11 82236777 82236778 rs1939586
chr11 82238111 82238112 kgp2866196
chr11 82239730 82239731 kgp8546025
chr11 82240535 82240536 rs1939645
chr11 82240991 82240992 kgp1636799
chr11 82241057 82241058 kgp12142990
chr11 82243543 82243544 kgp2605074
chr11 82246659 82246660 rs7936316
chr11 82250264 82250265 rs1939641
chr11 82251049 82251050 rs1939640
chr11 82251525 82251526 kgp1698469
chr11 82252784 82252785 kgp2894589
chr11 82256582 82256583 rs12808813
chr11 82258183 82258184 kgp8068669
chr11 82258385 82258386 kgp6466875
chr11 82258750 82258751 kgp106906
chr11 82258959 82258960 kgp12636909
chr11 82258997 82258998 rs7115982
chr11 82259038 82259039 rs7101721
chr11 82260666 82260667 kgp12714933
chr11 82260810 82260811 rs1939633
chr11 82260935 82260936 rs1939634
chr11 82262055 82262056 rs10792626
chr11 82264119 82264120 kgp12677871
chr11 82265146 82265147 rs10897988
chr11 82267902 82267903 rs12421806
chr11 82268477 82268478 rs6592052
chr11 82268594 82268595 kgp11445429
chr11 82268747 82268748 kgp603066
chr11 82268962 82268963 rs11233170
chr11 82269239 82269240 rs10897991
chr11 82270843 82270844 rs7933681
chr11 82273012 82273013 kgp22771135
chr11 82273932 82273933 kgp5658703
chr11 82274325 82274326 kgp12775150
chr11 82276103 82276104 kgp6531287
chr11 82276219 82276220 kgp12652892
chr11 82276758 82276759 kgp10368540
chr11 82277206 82277207 kgp8299722
chr11 82277754 82277755 kgp10600856
chr11 82278439 82278440 rs1939593
chr11 82279006 82279007 kgp2631817
chr11 82283702 82283703 kgp12696076
chr11 82285155 82285156 kgp4916837
chr11 82285407 82285408 kgp7714760
chr11 82285455 82285456 kgp9522127
chr11 82285980 82285981 kgp12011227
chr11 82287193 82287194 kgp12962892
chr11 82289049 82289050 rs12363011
chr11 82290026 82290027 kgp1772389
chr11 82293567 82293568 kgp9052143
chr11 82294055 82294056 rs12287956
chr11 82295723 82295724 kgp5144443
chr11 82296342 82296343 kgp4693110
chr11 82298066 82298067 rs2155251
chr11 82298538 82298539 kgp6376046
chr11 82299171 82299172 kgp6991345
chr11 82299293 82299294 rs11606514
chr11 82299426 82299427 kgp1429638
chr11 82299472 82299473 kgp10647128
chr11 82300916 82300917 kgp9811384
chr11 82301139 82301140 rs17143867
chr11 82302148 82302149 kgp4945158
chr11 82303499 82303500 kgp12776943
chr11 82304719 82304720 kgp11855768
chr11 82307794 82307795 rs1939602
chr11 82310660 82310661 kgp12045729
chr11 82310930 82310931 kgp12936758
chr11 82312013 82312014 rs948018
chr11 82313068 82313069 kgp4024379
chr11 82315168 82315169 rs10501533
chr11 82317459 82317460 rs1939600
chr11 82318226 82318227 rs17143894
chr11 82320119 82320120 rs10501534
chr11 82320505 82320506 rs11233191
chr11 82321636 82321637 kgp568961
chr11 82324064 82324065 rs11233195
chr11 82325592 82325593 kgp1579621
chr11 82326786 82326787 kgp2047925
chr11 82327742 82327743 kgp1934188
chr11 82328253 82328254 rs7933266
chr11 82328338 82328339 rs10898007
chr11 82331433 82331434 rs1790708
chr11 82331551 82331552 rs1939609
chr11 82331747 82331748 kgp7092912
chr11 82332696 82332697 rs17143927
chr11 82334625 82334626 rs10437734
chr11 82334650 82334651 rs10437735
chr11 82335223 82335224 kgp12543930
chr11 82335446 82335447 rs11233206
chr11 82338311 82338312 kgp1625640
chr11 82340589 82340590 kgp7310952
chr11 82340625 82340626 kgp8601953
chr11 82340749 82340750 rs7947279
chr11 82340944 82340945 kgp1743084
chr11 82341103 82341104 kgp12892543
chr11 82342302 82342303 kgp11828969
chr11 82343712 82343713 rs9804615
chr11 82346616 82346617 rs1939629
chr11 82347494 82347495 rs1939627
chr11 82349602 82349603 kgp12645686
chr11 82350269 82350270 rs7937096
chr11 82352235 82352236 rs1784206
chr11 82352406 82352407 rs4143166
chr11 82353136 82353137 rs1939625
chr11 82353730 82353731 kgp12631385
chr11 82353767 82353768 kgp5033142
chr11 82353842 82353843 kgp3289166
chr11 82354572 82354573 rs7932435
chr11 82354600 82354601 rs1893966
chr11 82354977 82354978 rs1793025
chr11 82355062 82355063 kgp3712912
chr11 82355065 82355066 rs1790713
chr11 82355488 82355489 rs10751076
chr11 82356267 82356268 rs17144007
chr11 82356498 82356499 kgp8546950
chr11 82357514 82357515 rs12789469
chr11 82357570 82357571 kgp12992617
chr11 82357726 82357727 kgp5670976
chr11 82357958 82357959 rs11233230
chr11 82358109 82358110 rs11233231
chr11 82358181 82358182 rs11233232
chr11 82358635 82358636 rs7111078
chr11 82359447 82359448 rs1497110
chr11 82359846 82359847 rs12575750
chr11 82361472 82361473 kgp9053987
chr11 82363546 82363547 kgp6916883
chr11 82363714 82363715 rs4564363
chr11 82366485 82366486 kgp3226975
chr11 82367305 82367306 kgp6849444
chr11 82368003 82368004 kgp9668159
chr11 82370184 82370185 kgp11786463
chr11 82370223 82370224 kgp7356653
chr11 82370959 82370960 rs7947389
chr11 82371896 82371897 kgp2472504
chr11 82372449 82372450 kgp6627424
chr11 82373331 82373332 kgp6769879
chr11 82376407 82376408 kgp4598100
chr11 82376978 82376979 kgp1314323
chr11 82378037 82378038 kgp8341966
chr11 82378364 82378365 kgp3437289
chr11 82378924 82378925 kgp8912436
chr11 82379912 82379913 rs1939618
chr11 82381956 82381957 kgp848453
chr11 82381960 82381961 kgp4024574
chr11 82382673 82382674 kgp12596716
chr11 82382708 82382709 kgp7246958
chr11 82383912 82383913 kgp12801077
chr11 82385717 82385718 kgp3560503
chr11 82387458 82387459 kgp10063120
chr11 82387609 82387610 kgp6264022
chr11 82395783 82395784 rs7940296
chr11 82397511 82397512 kgp12877472
chr11 82399529 82399530 kgp12959192
chr11 82400023 82400024 rs7108618
chr11 82400221 82400222 rs11820636
chr11 82400242 82400243 rs7125061
chr11 82400530 82400531 kgp7618661
chr11 82401683 82401684 rs11233261
chr11 82402057 82402058 kgp630685
chr11 82405180 82405181 rs10792636
chr11 82405528 82405529 kgp9734388
chr11 82405529 82405530 kgp8380586
chr11 82406632 82406633 rs7943210
chr11 82408229 82408230 kgp2652370
chr11 82408490 82408491 kgp12985271
chr11 82409090 82409091 kgp1591049
chr11 82410801 82410802 rs12421275
chr11 82411444 82411445 kgp595838
chr11 82411563 82411564 kgp3720814
chr11 82411649 82411650 kgp4356673
chr11 82412101 82412102 rs11820464
chr11 82412112 82412113 kgp7362134
chr11 82412940 82412941 kgp3380565
chr11 82413712 82413713 kgp10229294
chr11 82413891 82413892 rs1021595
chr11 82414931 82414932 kgp5099393
chr11 82415237 82415238 kgp4312976
chr11 82415537 82415538 kgp22803676
chr11 82415791 82415792 kgp5770330
chr11 82421185 82421186 kgp3453494
chr11 82421341 82421342 kgp6112445
chr11 82422054 82422055 kgp10333867
chr11 82422945 82422946 rs1472401
chr11 82423339 82423340 rs515495
chr11 82423810 82423811 rs7940878
chr11 82425960 82425961 kgp9268716
chr11 82426437 82426438 rs533709
chr11 82426735 82426736 kgp10531938
chr11 82427563 82427564 kgp2752319
chr11 82428066 82428067 rs476550
chr11 82428206 82428207 rs484089
chr11 82430151 82430152 kgp9251045
chr11 82430244 82430245 rs524736
chr11 82430668 82430669 kgp3251384
chr11 82432580 82432581 kgp11702078
chr11 82433267 82433268 rs510621
chr11 82435084 82435085 rs1353600
chr11 82435269 82435270 rs1390979
chr11 82435413 82435414 rs1353599
chr11 82436791 82436792 kgp7901292
chr11 82437321 82437322 kgp12841326
chr11 82441633 82441634 rs7120212
chr11 82442178 82442179 kgp2030027
chr11 82443416 82443417 kgp3508932
chr11 82445153 82445154 kgp8607115
chr11 82448737 82448738 rs2036135
chr11 82449275 82449276 kgp12444409
chr11 82449605 82449606 rs9666486
chr11 82449717 82449718 rs9665943
chr11 82454533 82454534 kgp1851111
chr11 82456493 82456494 rs10898028
chr11 82461558 82461559 rs7130093
chr11 82461677 82461678 rs7130550
chr11 82462551 82462552 kgp8944690
chr11 82462979 82462980 rs11822708
chr11 82463055 82463056 rs12278121
chr11 82464845 82464846 kgp8755991
chr11 82464911 82464912 kgp12930719
chr11 82465442 82465443 kgp5478040
chr11 82467705 82467706 kgp12902855
chr11 82468244 82468245 kgp12933058
chr11 82469864 82469865 rs12289718
chr11 82469944 82469945 kgp9583676
chr11 82477902 82477903 kgp5912541
chr11 82485569 82485570 kgp5513928
chr11 82485569 82485570 rs17144244
chr11 82489753 82489754 rs10792641
chr11 82497307 82497308 kgp4077254
chr11 82497796 82497797 kgp948742
chr11 82498535 82498536 rs471755
chr11 82499506 82499507 kgp12694965
chr11 82501381 82501382 rs492584
chr11 82503393 82503394 rs542382
chr11 82503514 82503515 kgp7734861
chr11 82508986 82508987 rs551450
chr11 82510453 82510454 rs2645762
chr11 82510756 82510757 kgp12166353
chr11 82512586 82512587 rs10898032
chr11 82514968 82514969 rs7924867
chr11 82516169 82516170 rs2511861
chr11 82516262 82516263 rs2510280
chr11 82521566 82521567 kgp1477442
chr11 82522084 82522085 rs2510282
chr11 82523038 82523039 rs7116717
chr11 82523117 82523118 kgp13061982
chr11 82523348 82523349 rs10751078
chr11 82523386 82523387 rs2511866
chr11 82523452 82523453 rs10898033
chr11 82525404 82525405 rs2511868
chr11 82526259 82526260 kgp12891044
chr11 82528819 82528820 rs7108762
chr11 82531960 82531961 kgp1728073
chr11 82532198 82532199 kgp2329437
chr11 82532776 82532777 rs17144273
chr11 82533627 82533628 kgp11591564
chr11 82534163 82534164 rs581939
chr11 82535353 82535354 rs597838
chr11 82535460 82535461 kgp1598108
chr11 82535464 82535465 kgp13052521
chr11 82535618 82535619 kgp13035127
chr11 82539503 82539504 rs10488773
chr11 82540788 82540789 rs7107322
chr11 82542072 82542073 kgp12925595
chr11 82546474 82546475 kgp5595664
chr11 82546714 82546715 kgp13006185
chr11 82546798 82546799 kgp355381
chr11 82550386 82550387 rs4843
chr11 82550869 82550870 kgp12885594
chr11 82552579 82552580 kgp6633406
chr11 82552744 82552745 rs9326440
chr11 82552925 82552926 rs11233339
chr11 82557594 82557595 rs5006164
chr11 82557661 82557662 rs5006165
chr11 82560311 82560312 rs10792653
chr11 82560444 82560445 rs10792654
chr11 82561338 82561339 kgp9682510
chr11 82561660 82561661 rs10792655
chr11 82562469 82562470 kgp6943138
chr11 82563282 82563283 rs7106555
chr11 82563802 82563803 rs7123485
chr11 82564293 82564294 rs2298668
chr11 82564356 82564357 kgp4294380
chr11 82565902 82565903 kgp6227717
chr11 82570925 82570926 rs12290925
chr11 82572932 82572933 kgp2941082
chr11 82573497 82573498 kgp7557555
chr11 82574134 82574135 rs7130900
chr11 82574469 82574470 rs10898043
chr11 82574519 82574520 kgp13058951
chr11 82574871 82574872 rs9667326
chr11 82575871 82575872 rs3763815
chr11 82577730 82577731 kgp12979790
chr11 82578058 82578059 kgp5713065
chr11 82578362 82578363 rs11233354
chr11 82578952 82578953 rs10898045
chr11 82579435 82579436 rs7108141
chr11 82581030 82581031 rs11233357
chr11 82585355 82585356 rs2086297
chr11 82586385 82586386 kgp12740904
chr11 82587611 82587612 rs11233359
chr11 82592730 82592731 rs12275863
chr11 82595974 82595975 kgp237100
chr11 82597244 82597245 kgp312192
chr11 82598808 82598809 rs7114521
chr11 82600948 82600949 kgp12623488
chr11 82602813 82602814 rs11233363
chr11 82605929 82605930 kgp4294343
chr11 82606918 82606919 kgp13036333
chr11 82607183 82607184 kgp5198663
chr11 82608183 82608184 rs2127359
chr11 82608889 82608890 rs11233366
chr11 82611227 82611228 kgp238863
chr11 82611783 82611784 kgp12936103
chr11 82612694 82612695 rs7943593
chr11 82612839 82612840 kgp12871989
chr11 82612841 82612842 kgp446016
chr11 82613433 82613434 kgp23035282
chr11 82615501 82615502 rs1318423
chr11 82615919 82615920 rs11233368
chr11 82617916 82617917 kgp13055109
chr11 82619798 82619799 kgp3170833
chr11 82620670 82620671 rs7947363
chr11 82621645 82621646 kgp12964438
chr11 82625412 82625413 rs10792664
chr11 82626911 82626912 rs11821336
chr11 82628029 82628030 rs7106519
chr11 82640888 82640889 kgp12941405
chr11 82641156 82641157 kgp7972389
chr11 82643759 82643760 rs7947780
chr11 82644903 82644904 rs7130899
chr11 82645421 82645422 kgp12830750
chr11 82645476 82645477 kgp1654260
chr11 82645503 82645504 rs7927201
chr11 82645649 82645650 kgp10866447
chr11 82647662 82647663 kgp12698307
chr11 82648674 82648675 kgp12800644
chr11 82649005 82649006 rs11822497
chr11 82651992 82651993 rs7933350
chr11 82656521 82656522 kgp12685904
chr11 82659497 82659498 kgp9025740
chr11 82671663 82671664 kgp1496487
chr11 82672019 82672020 rs10898063
chr11 82672615 82672616 rs4114984
chr11 82679580 82679581 kgp9789026
chr11 82679848 82679849 rs12270929
chr11 82679879 82679880 kgp1446300
chr11 82680605 82680606 kgp12996533
chr11 82680866 82680867 kgp5024734
chr11 82683837 82683838 kgp1282339
chr11 82684696 82684697 kgp7096885
chr11 82686150 82686151 rs1060298
chr11 82686631 82686632 rs1060296
chr11 82690629 82690630 kgp122014
chr11 82691049 82691050 rs1011618
chr11 82691951 82691952 rs11233398
chr11 82692130 82692131 rs17144453
chr11 82694140 82694141 kgp7496011
chr11 82695889 82695890 kgp12766733
chr11 82695956 82695957 kgp2392965
chr11 82698177 82698178 kgp12893416
chr11 82699179 82699180 kgp11538716
chr11 82700489 82700490 kgp12691204
chr11 82704165 82704166 kgp5664669
chr11 82705944 82705945 kgp12924454
chr11 82707276 82707277 kgp12959840
chr11 82710888 82710889 rs10898068
chr11 82712753 82712754 kgp12956324
chr11 82712861 82712862 rs7120788
chr11 82714247 82714248 rs1904427
chr11 82719879 82719880 rs7120604
chr11 82721185 82721186 rs17144490
chr11 82722658 82722659 rs948184
chr11 82723071 82723072 rs11233413
chr11 82723793 82723794 rs12294338
chr11 82723895 82723896 rs17144498
chr11 82723906 82723907 rs17144500
chr11 82725036 82725037 kgp8208785
chr11 82725210 82725211 kgp8310960
chr11 82727890 82727891 rs10898071
chr11 82730521 82730522 kgp9267213
chr11 82736048 82736049 rs9804629
chr11 82741093 82741094 kgp12946716
chr11 82746364 82746365 rs1079338
chr11 82748061 82748062 kgp8822433
chr11 82752566 82752567 kgp12719036
chr11 82758884 82758885 rs7928641
chr11 82761423 82761424 kgp9532928
chr11 82761789 82761790 rs9971403
chr11 82767155 82767156 kgp2364505
chr11 82768637 82768638 kgp11881994
chr11 82769011 82769012 rs12287345
chr11 82769921 82769922 rs7116356
chr11 82771580 82771581 kgp3828947
chr11 82775807 82775808 kgp12798166
chr11 82776860 82776861 rs4944425
chr11 82781075 82781076 rs2105753
chr11 82782027 82782028 kgp13008253
chr11 82782685 82782686 rs755514
chr11 82782874 82782875 kgp2484723
chr11 82783289 82783290 kgp12603683
chr11 82786689 82786690 rs10501538
chr11 82789043 82789044 rs9666461
chr11 82791958 82791959 rs17144547
chr11 82795853 82795854 rs4586187
chr11 82798113 82798114 rs7125035
chr11 82798225 82798226 rs17144566
chr11 82800370 82800371 rs6592099
chr11 82800419 82800420 kgp4260214
chr11 82803611 82803612 kgp5481924
chr11 82805923 82805924 rs12365527
chr11 82813673 82813674 rs10898077
chr11 82813946 82813947 kgp9606856
chr11 82815087 82815088 rs11233465
chr11 82815537 82815538 kgp6931084
chr11 82817058 82817059 kgp4370584
chr11 82817451 82817452 kgp3123055
chr11 82819297 82819298 rs17159801
chr11 82820282 82820283 rs11233471
chr11 82820318 82820319 rs12789328
chr11 82821381 82821382 rs4293143
chr11 82822305 82822306 kgp2389441
chr11 82822510 82822511 rs6592101
chr11 82822550 82822551 rs17144621
chr11 82823038 82823039 kgp7102528
chr11 82823735 82823736 rs957033
chr11 82826174 82826175 kgp4570940
chr11 82826630 82826631 kgp10454675
chr11 82829767 82829768 rs1943344
chr11 82831316 82831317 kgp7501342
chr11 82832060 82832061 kgp12981331
chr11 82832919 82832920 kgp8484417
chr11 82834883 82834884 kgp12620530
chr11 82836378 82836379 rs7936604
chr11 82837141 82837142 kgp6278527
chr11 82838052 82838053 kgp5295354
chr11 82843041 82843042 kgp12610349
chr11 82849006 82849007 kgp11853067
chr11 82850051 82850052 kgp1598275
chr11 82850495 82850496 rs2010435
chr11 82850520 82850521 kgp2565256
chr11 82851053 82851054 kgp12562019
chr11 82853402 82853403 kgp6610475
chr11 82857933 82857934 kgp2203939
chr11 82858241 82858242 kgp12898359
chr11 82858666 82858667 rs12269817
chr11 82861399 82861400 kgp10025086
chr11 82865517 82865518 rs4944429
chr11 82866227 82866228 rs7114360
chr11 82867505 82867506 rs17144667
chr11 82874969 82874970 rs10898088
chr11 82875215 82875216 kgp1599536
chr11 82875358 82875359 rs7130527
chr11 82876269 82876270 rs1943345
chr11 82876725 82876726 kgp12879893
chr11 82877491 82877492 kgp12859537
chr11 82878392 82878393 kgp1983526
chr11 82879891 82879892 kgp12660845
chr11 82880340 82880341 rs12284052
chr11 82881406 82881407 rs11233500
chr11 82882518 82882519 kgp12821788
chr11 82883184 82883185 rs7933733
chr11 82888005 82888006 rs12275555
chr11 82890630 82890631 kgp12721704
chr11 82891742 82891743 rs7123661
chr11 82892208 82892209 kgp12853505
chr11 82893164 82893165 kgp12656542
chr11 82893346 82893347 rs12049913
chr11 82897814 82897815 rs11233513
chr11 82900701 82900702 kgp12631918
chr11 82905678 82905679 kgp7738674
chr11 82905971 82905972 kgp12604750
chr11 82906264 82906265 kgp12705175
chr11 82906410 82906411 kgp31209
chr11 82907248 82907249 rs606381
chr11 82907277 82907278 kgp12977201
chr11 82911260 82911261 rs665714
chr11 82911878 82911879 rs555586
chr11 82914755 82914756 rs17159804
chr11 82916488 82916489 kgp12652541
chr11 82917411 82917412 kgp13044263
chr11 82918818 82918819 kgp12825551
chr11 82919892 82919893 kgp2788690
chr11 82921057 82921058 kgp12223404
chr11 82921537 82921538 rs553484
chr11 82928817 82928818 kgp12117309
chr11 82929746 82929747 kgp707757
chr11 82930244 82930245 kgp2400672
chr11 82931965 82931966 kgp22822712
chr11 82932581 82932582 kgp4384323
chr11 82934384 82934385 rs682713
chr11 82934911 82934912 kgp1959331
chr11 82935962 82935963 kgp12986685
chr11 82936914 82936915 rs12293833
chr11 82938789 82938790 kgp12910947
chr11 82939274 82939275 kgp9400059
chr11 82939750 82939751 rs515718
chr11 82947744 82947745 rs555363
chr11 82950738 82950739 rs574982
chr11 82953304 82953305 rs12279209
chr11 82955464 82955465 kgp11601287
chr11 82959603 82959604 rs565674
chr11 82959951 82959952 kgp12715468
chr11 82960181 82960182 kgp12985504
chr11 82960480 82960481 kgp12779108
chr11 82967022 82967023 rs565276
chr11 82967741 82967742 kgp5165432
chr11 82967962 82967963 rs513438
chr11 82968951 82968952 rs543606
chr11 82973040 82973041 kgp12969681
chr11 82973851 82973852 kgp9822818
chr11 82974665 82974666 kgp12708930
chr11 82976873 82976874 kgp5120458
chr11 82984518 82984519 rs647644
chr11 82986939 82986940 rs493681
chr11 82987207 82987208 kgp11648614
chr11 82989165 82989166 rs2846424
chr11 82991494 82991495 kgp8223749
chr11 82993183 82993184 rs566703
chr11 82994480 82994481 kgp12899300
chr11 82996451 82996452 kgp4384124
chr11 82996985 82996986 rs494791
chr11 82997019 82997020 kgp12882447
chr11 83002010 83002011 rs623283
chr11 83007461 83007462 rs11828622
chr11 83010968 83010969 kgp562796
chr11 83011666 83011667 kgp12996328
chr11 83018774 83018775 rs7933220
chr11 83020575 83020576 rs508835
chr11 83023374 83023375 rs6592108
chr11 83023754 83023755 rs12278834
chr11 83030355 83030356 kgp12941656
chr11 83030402 83030403 rs6592110
chr11 83041793 83041794 rs4943874
chr11 83041906 83041907 rs7111383
chr11 83043205 83043206 kgp12628589
chr11 83043502 83043503 kgp12643864
chr11 83051552 83051553 kgp12721159
chr11 83052528 83052529 rs10898101
chr11 83056942 83056943 rs6592112
chr11 83057513 83057514 kgp4828680
chr11 83059388 83059389 kgp3434937
chr11 83060121 83060122 kgp10762731
chr11 83061363 83061364 kgp12613156
chr11 83062528 83062529 rs4623925
chr11 83063743 83063744 kgp1593617
chr11 83065899 83065900 kgp10967187
chr11 83066048 83066049 kgp1468932
chr11 83066575 83066576 rs10501539
chr11 83068669 83068670 rs7120671
chr11 83069131 83069132 rs4944435
chr11 83073542 83073543 rs11824409
chr11 83077027 83077028 rs1943737
chr11 83080818 83080819 rs2226415
chr11 83084001 83084002 kgp12751200
chr11 83092522 83092523 kgp2328407
chr11 83097970 83097971 rs11233591
chr11 83101606 83101607 kgp5844807
chr11 83103128 83103129 rs7949061
chr11 83104178 83104179 rs1943750
chr11 83109748 83109749 kgp5799497
chr11 83111249 83111250 kgp12595859
chr11 83114335 83114336 kgp12769146
chr11 83117518 83117519 rs17145175
chr11 83119335 83119336 kgp13029728
chr11 83121206 83121207 rs11233607
chr11 83121354 83121355 kgp12977257
chr11 83121775 83121776 kgp2924954
chr11 83121982 83121983 rs1943747
chr11 83122181 83122182 kgp12872305
chr11 83123303 83123304 rs2510475
chr11 83129368 83129369 rs2507859
chr11 83129627 83129628 kgp12774416
chr11 83138905 83138906 kgp12855548
chr11 83138967 83138968 rs2507866
chr11 83140091 83140092 kgp12737261
chr11 83140516 83140517 rs1943749
chr11 83148158 83148159 kgp6004118
chr11 83149566 83149567 kgp11231771
chr11 83150926 83150927 rs2507868
chr11 83159957 83159958 rs2512671
chr11 83161159 83161160 kgp5089614
chr11 83161332 83161333 rs2512673
chr11 83163853 83163854 kgp12976315
chr11 83165472 83165473 rs2507849
chr11 83165911 83165912 rs4411300
chr11 83166360 83166361 kgp10499224
chr11 83166615 83166616 kgp12876242
chr11 83166662 83166663 kgp12762049
chr11 83166719 83166720 rs2512676
chr11 83168821 83168822 kgp12805731
chr11 83169027 83169028 kgp563172
chr11 83169608 83169609 kgp12822816
chr11 83170734 83170735 kgp12676191
chr11 83170956 83170957 kgp12910951
chr11 83171870 83171871 rs11820782
chr11 83174407 83174408 rs12278046
chr11 83175035 83175036 rs1075719
chr11 83177150 83177151 kgp923496
chr11 83177877 83177878 kgp12780629
chr11 83178152 83178153 kgp11457649
chr11 83178392 83178393 kgp7719947
chr11 83179195 83179196 rs2163612
chr11 83180521 83180522 kgp9807823
chr11 83182353 83182354 kgp10339036
chr11 83182623 83182624 kgp12876748
chr11 83182725 83182726 kgp12970272
chr11 83183004 83183005 rs3815987
chr11 83183228 83183229 rs919667
chr11 83183390 83183391 kgp11979639
chr11 83183675 83183676 kgp5890312
chr11 83184165 83184166 kgp12619986
chr11 83184481 83184482 rs3815986
chr11 83184838 83184839 rs2043208
chr11 83185108 83185109 kgp6017380
chr11 83185389 83185390 kgp13055936
chr11 83187614 83187615 kgp4936388
chr11 83188445 83188446 rs10501540
chr11 83188606 83188607 kgp2902792
chr11 83188843 83188844 kgp12467046
chr11 83189399 83189400 rs10501541
chr11 83191833 83191834 kgp12832646
chr11 83193764 83193765 rs1469609
chr11 83199165 83199166 rs1864775
chr11 83199860 83199861 kgp988695
chr11 83200724 83200725 kgp8712652
chr11 83201562 83201563 kgp5647713
chr11 83203331 83203332 kgp12728551
chr11 83204131 83204132 rs11607886
chr11 83204453 83204454 rs7116939
chr11 83205773 83205774 kgp22775035
chr11 83209944 83209945 kgp12808904
chr11 83210160 83210161 rs10751093
chr11 83210557 83210558 rs1432049
chr11 83211815 83211816 rs12223102
chr11 83212594 83212595 kgp12826170
chr11 83213196 83213197 kgp11746145
chr11 83215071 83215072 rs12794550
chr11 83219718 83219719 rs7934620
chr11 83221389 83221390 rs11233649
chr11 83221491 83221492 kgp6996022
chr11 83229712 83229713 kgp8859828
chr11 83231579 83231580 rs4573701
chr11 83232531 83232532 rs10898133
chr11 83232813 83232814 rs12577373
chr11 83235900 83235901 kgp9293311
chr11 83236235 83236236 rs17145339
chr11 83237147 83237148 rs2195801
chr11 83239671 83239672 kgp12148445
chr11 83240183 83240184 kgp12842076
chr11 83241447 83241448 rs12271855
chr11 83243038 83243039 kgp1220571
chr11 83247786 83247787 rs3793946
chr11 83249051 83249052 kgp12642574
chr11 83249987 83249988 rs7924348
chr11 83250505 83250506 kgp12967681
chr11 83256119 83256120 kgp8891064
chr11 83256563 83256564 kgp12740013
chr11 83256867 83256868 rs2116483
chr11 83257084 83257085 rs1465671
chr11 83258001 83258002 rs17522327
chr11 83258126 83258127 rs7113167
chr11 83258652 83258653 kgp9465125
chr11 83259621 83259622 kgp8531637
chr11 83259695 83259696 kgp8421660
chr11 83259848 83259849 kgp12601009
chr11 83259901 83259902 kgp12631626
chr11 83260119 83260120 rs1432053
chr11 83260620 83260621 rs7928931
chr11 83260813 83260814 kgp10577450
chr11 83261396 83261397 rs7926588
chr11 83261711 83261712 kgp10633744
chr11 83261850 83261851 rs645427
chr11 83262561 83262562 rs1367986
chr11 83263056 83263057 rs571331
chr11 83263307 83263308 rs2436156
chr11 83263505 83263506 kgp12776643
chr11 83264706 83264707 kgp10238900
chr11 83267969 83267970 rs501139
chr11 83270095 83270096 rs601826
chr11 83271710 83271711 kgp12752974
chr11 83271844 83271845 kgp12769207
chr11 83274928 83274929 kgp12842737
chr11 83276058 83276059 rs12273919
chr11 83276167 83276168 kgp2759214
chr11 83276243 83276244 kgp6451785
chr11 83276244 83276245 kgp3201886
chr11 83277543 83277544 rs666845
chr11 83278667 83278668 rs17145597
chr11 83279084 83279085 kgp12814574
chr11 83279835 83279836 rs488600
chr11 83280243 83280244 kgp8391062
chr11 83280422 83280423 rs494071
chr11 83281820 83281821 rs590014
chr11 83282690 83282691 kgp9376664
chr11 83282728 83282729 rs2436158
chr11 83283571 83283572 rs661927
chr11 83283594 83283595 kgp12709420
chr11 83283858 83283859 rs500059
chr11 83285872 83285873 rs641838
chr11 83287314 83287315 kgp13053345
chr11 83289993 83289994 rs535809
chr11 83292163 83292164 kgp12946401
chr11 83292372 83292373 kgp6535233
chr11 83293453 83293454 kgp9605988
chr11 83294562 83294563 kgp13047165
chr11 83296121 83296122 rs11233683
chr11 83296421 83296422 rs7108984
chr11 83296845 83296846 kgp1700892
chr11 83305541 83305542 rs500571
chr11 83307681 83307682 kgp4172476
chr11 83310262 83310263 rs11233691
chr11 83311904 83311905 rs653546
chr11 83316268 83316269 rs2436152
chr11 83321046 83321047 kgp815120
chr11 83321301 83321302 rs583944
chr11 83322760 83322761 kgp12632979
chr11 83323177 83323178 kgp12959112
chr11 83323612 83323613 kgp188781
chr11 83324189 83324190 rs477046
chr11 83325415 83325416 rs12280583
chr11 83326978 83326979 rs489567
chr11 83327960 83327961 rs11233697
chr11 83330709 83330710 kgp1070186
chr11 83332300 83332301 kgp9000495
chr11 83332383 83332384 kgp12984119
chr11 83333389 83333390 kgp13031346
chr11 83334529 83334530 kgp4341259
chr11 83334779 83334780 rs10501544
chr11 83334982 83334983 rs510978
chr11 83335033 83335034 kgp5570320
chr11 83335565 83335566 rs725192
chr11 83335976 83335977 kgp8509849
chr11 83336593 83336594 kgp4466371
chr11 83337732 83337733 kgp13039432
chr11 83339780 83339781 rs17545474
chr11 83341405 83341406 kgp12596747
chr11 83344752 83344753 rs7105588
chr11 83349184 83349185 kgp12888846
chr11 83349611 83349612 kgp5018628
chr11 83350021 83350022 rs616414
chr11 83351779 83351780 kgp6832161
chr11 83353621 83353622 kgp89042
chr11 83356119 83356120 rs7117791
chr11 83357099 83357100 rs609948
chr11 83358399 83358400 rs983589
chr11 83358628 83358629 rs983590
chr11 83360868 83360869 kgp12808930
chr11 83362476 83362477 rs17145887
chr11 83362672 83362673 kgp8865006
chr11 83366114 83366115 kgp3895168
chr11 83366952 83366953 kgp12994163
chr11 83370395 83370396 rs7125165
chr11 83371214 83371215 rs650206
chr11 83371690 83371691 kgp12850990
chr11 83373308 83373309 rs6592137
chr11 83373359 83373360 rs6592138
chr11 83374425 83374426 kgp12585295
chr11 83375785 83375786 kgp7791435
chr11 83376593 83376594 rs604787
chr11 83380372 83380373 kgp12876291
chr11 83382318 83382319 rs7952084
chr11 83384719 83384720 kgp7206370
chr11 83393849 83393850 rs2443455
chr11 83393864 83393865 kgp12613074
chr11 83395758 83395759 kgp12938787
chr11 83399412 83399413 rs645596
chr11 83402516 83402517 kgp226472
chr11 83402567 83402568 kgp7564015
chr11 83404524 83404525 kgp11357198
chr11 83405904 83405905 rs12225390
chr11 83411592 83411593 rs1451397
chr11 83417760 83417761 rs10898150
chr11 83419467 83419468 kgp8873783
chr11 83419968 83419969 kgp12655791
chr11 83421824 83421825 kgp12814107
chr11 83422280 83422281 rs7950988
chr11 83427530 83427531 rs11233731
chr11 83431897 83431898 kgp13013506
chr11 83433966 83433967 rs7946060
chr11 83434011 83434012 kgp9526294
chr11 83437713 83437714 rs7111226
chr11 83437958 83437959 rs12797204
chr11 83439216 83439217 kgp12671962
chr11 83440590 83440591 kgp4822682
chr11 83443178 83443179 rs1945309
chr11 83449560 83449561 kgp2797249
chr11 83450835 83450836 kgp2275933
chr11 83455409 83455410 kgp12636214
chr11 83455765 83455766 rs17548333
chr11 83459211 83459212 kgp12654952
chr11 83459405 83459406 kgp5995393
chr11 83459753 83459754 kgp12586641
chr11 83462859 83462860 kgp12825582
chr11 83467916 83467917 P1_M_061510_11_205_M
chr11 83470480 83470481 rs11233742
chr11 83471078 83471079 rs7927526
chr11 83476002 83476003 rs7126086
chr11 83477965 83477966 kgp3990722
chr11 83478951 83478952 kgp1851252
chr11 83479807 83479808 rs7109609
chr11 83480483 83480484 kgp2968733
chr11 83483127 83483128 kgp10219164
chr11 83483922 83483923 kgp12668606
chr11 83484912 83484913 kgp12700525
chr11 83485513 83485514 kgp9770084
chr11 83487276 83487277 kgp9460013
chr11 83487888 83487889 rs12290852
chr11 83488207 83488208 kgp4848394
chr11 83489363 83489364 rs1155310
chr11 83489887 83489888 rs12287601
chr11 83493394 83493395 kgp13071222
chr11 83493424 83493425 rs11233743
chr11 83496543 83496544 kgp12839019
chr11 83496978 83496979 rs12278928
chr11 83497636 83497637 rs17146082
chr11 83500104 83500105 kgp2024604
chr11 83502295 83502296 rs7118583
chr11 83503202 83503203 kgp8593173
chr11 83503403 83503404 rs7479949
chr11 83507350 83507351 kgp9751904
chr11 83507608 83507609 kgp11297744
chr11 83508991 83508992 rs6592141
chr11 83510597 83510598 kgp12947797
chr11 83512153 83512154 rs10898155
chr11 83516952 83516953 rs1451394
chr11 83521938 83521939 rs1451395
chr11 83523509 83523510 kgp13018480
chr11 83523637 83523638 kgp9126263
chr11 83525587 83525588 rs1037353
chr11 83527537 83527538 kgp12647866
chr11 83532888 83532889 rs1516623
chr11 83533902 83533903 kgp12939953
chr11 83534060 83534061 kgp6901852
chr11 83535789 83535790 kgp12827082
chr11 83536042 83536043 kgp11211565
chr11 83536743 83536744 kgp3422334
chr11 83538732 83538733 kgp1806803
chr11 83539640 83539641 rs7940084
chr11 83541142 83541143 rs7926247
chr11 83541198 83541199 rs7926468
chr11 83542181 83542182 kgp1459162
chr11 83550120 83550121 kgp12727558
chr11 83551139 83551140 kgp1377798
chr11 83551455 83551456 rs7124129
chr11 83552392 83552393 rs10501549
chr11 83552658 83552659 rs1878266
chr11 83553876 83553877 kgp70447
chr11 83554111 83554112 rs10898158
chr11 83555288 83555289 rs10898159
chr11 83556066 83556067 rs7951794
chr11 83556725 83556726 kgp13072662
chr11 83558373 83558374 kgp6249221
chr11 83558737 83558738 rs3793949
chr11 83560982 83560983 kgp13044913
chr11 83561040 83561041 kgp10116989
chr11 83561806 83561807 kgp6793886
chr11 83561893 83561894 kgp12698000
chr11 83562295 83562296 rs6592150
chr11 83563904 83563905 kgp4512065
chr11 83564425 83564426 kgp6525151
chr11 83565652 83565653 kgp9391523
chr11 83566114 83566115 rs1914204
chr11 83569164 83569165 rs2037197
chr11 83569255 83569256 kgp8536914
chr11 83572150 83572151 kgp5032350
chr11 83572225 83572226 kgp534676
chr11 83573398 83573399 rs4943881
chr11 83575246 83575247 rs1400308
chr11 83575520 83575521 rs1356279
chr11 83575726 83575727 rs17486172
chr11 83577309 83577310 rs3793953
chr11 83577333 83577334 kgp3815248
chr11 83577501 83577502 kgp12922116
chr11 83577809 83577810 rs10898163
chr11 83577953 83577954 kgp62633
chr11 83578703 83578704 kgp10767408
chr11 83579906 83579907 rs877985
chr11 83579934 83579935 kgp10141826
chr11 83580575 83580576 kgp4713341
chr11 83580632 83580633 kgp11868717
chr11 83581306 83581307 rs11820448
chr11 83581940 83581941 rs12361034
chr11 83582630 83582631 kgp8902503
chr11 83583309 83583310 kgp10717157
chr11 83583323 83583324 rs4944452
chr11 83585780 83585781 kgp12510014
chr11 83585938 83585939 kgp7030383
chr11 83586525 83586526 rs5025916
chr11 83586836 83586837 rs1400316
chr11 83587132 83587133 kgp8542231
chr11 83588436 83588437 kgp9885667
chr11 83589180 83589181 kgp12860389
chr11 83591242 83591243 rs11233774
chr11 83591583 83591584 rs10898166
chr11 83591880 83591881 kgp9793808
chr11 83592396 83592397 rs1557431
chr11 83594479 83594480 kgp10245778
chr11 83604839 83604840 rs11233790
chr11 83607082 83607083 kgp2915418
chr11 83607344 83607345 kgp9068428
chr11 83607426 83607427 kgp3814830
chr11 83607853 83607854 rs2220086
chr11 83608070 83608071 kgp10759537
chr11 83609719 83609720 kgp13048274
chr11 83610257 83610258 rs7942499
chr11 83613350 83613351 rs7933375
chr11 83619912 83619913 kgp2389215
chr11 83620412 83620413 kgp3958207
chr11 83620786 83620787 rs790356
chr11 83622693 83622694 kgp12687370
chr11 83624331 83624332 kgp6236992
chr11 83625615 83625616 rs11233808
chr11 83625873 83625874 rs12279163
chr11 83628693 83628694 kgp12622827
chr11 83628750 83628751 kgp12281336
chr11 83629425 83629426 rs2625519
chr11 83629910 83629911 rs2675717
chr11 83630239 83630240 rs2625520
chr11 83630581 83630582 kgp313503
chr11 83631274 83631275 rs4300411
chr11 83631419 83631420 kgp8636661
chr11 83631531 83631532 kgp7509155
chr11 83631829 83631830 kgp22763143
chr11 83631998 83631999 kgp8301435
chr11 83633002 83633003 kgp5856793
chr11 83633188 83633189 rs790377
chr11 83633656 83633657 kgp12747293
chr11 83633735 83633736 rs790379
chr11 83634982 83634983 rs790381
chr11 83635875 83635876 kgp48807
chr11 83636901 83636902 rs1483397
chr11 83637567 83637568 kgp2238899
chr11 83638389 83638390 kgp13002306
chr11 83638572 83638573 kgp9511689
chr11 83638941 83638942 rs2374465
chr11 83639830 83639831 kgp12788399
chr11 83639917 83639918 kgp2790932
chr11 83639920 83639921 kgp1763421
chr11 83640016 83640017 kgp8321233
chr11 83640208 83640209 kgp12858390
chr11 83640520 83640521 kgp12904504
chr11 83641607 83641608 kgp8137584
chr11 83642039 83642040 kgp12814362
chr11 83642841 83642842 kgp3995009
chr11 83642948 83642949 kgp12584753
chr11 83643186 83643187 kgp12602450
chr11 83643240 83643241 kgp12462206
chr11 83645071 83645072 kgp10341152
chr11 83646133 83646134 kgp12884062
chr11 83647015 83647016 kgp386867
chr11 83647023 83647024 kgp13002608
chr11 83647701 83647702 kgp402172
chr11 83648987 83648988 kgp12455920
chr11 83649302 83649303 rs11233818
chr11 83649611 83649612 rs790369
chr11 83650202 83650203 rs708241
chr11 83651101 83651102 rs11233821
chr11 83652770 83652771 kgp12645177
chr11 83653840 83653841 kgp5594661
chr11 83655563 83655564 rs1384753
chr11 83656829 83656830 rs790346
chr11 83657772 83657773 kgp3059072
chr11 83658045 83658046 kgp12661634
chr11 83658908 83658909 rs790350
chr11 83660891 83660892 kgp2192974
chr11 83661167 83661168 kgp9124393
chr11 83665175 83665176 rs2449588
chr11 83665371 83665372 kgp7525693
chr11 83665487 83665488 rs1483403
chr11 83665700 83665701 kgp12993814
chr11 83667746 83667747 kgp10609527
chr11 83668036 83668037 kgp12798772
chr11 83668788 83668789 rs12273926
chr11 83669019 83669020 kgp11545546
chr11 83669830 83669831 rs7116988
chr11 83669902 83669903 kgp4520069
chr11 83671626 83671627 kgp5518327
chr11 83672823 83672824 rs7107323
chr11 83673515 83673516 rs11233862
chr11 83673587 83673588 rs11233863
chr11 83675486 83675487 kgp1210374
chr11 83675547 83675548 rs1384758
chr11 83676760 83676761 rs960532
chr11 83679460 83679461 rs1483411
chr11 83679963 83679964 rs7929636
chr11 83680017 83680018 rs2514160
chr11 83684003 83684004 kgp5132720
chr11 83685681 83685682 kgp7566712
chr11 83687081 83687082 kgp12877096
chr11 83687872 83687873 rs12289688
chr11 83690824 83690825 rs2514145
chr11 83691500 83691501 kgp2919347
chr11 83692216 83692217 kgp12637649
chr11 83694582 83694583 kgp7234878
chr11 83695087 83695088 rs1982733
chr11 83696132 83696133 rs2062208
chr11 83702342 83702343 rs2449600
chr11 83703058 83703059 rs2200204
chr11 83703731 83703732 rs1545863
chr11 83708198 83708199 rs1483386
chr11 83714908 83714909 kgp4740675
chr11 83717886 83717887 rs12286565
chr11 83719978 83719979 kgp11332735
chr11 83723257 83723258 kgp12892474
chr11 83725696 83725697 kgp6553717
chr11 83725818 83725819 rs12291567
chr11 83728713 83728714 rs12290953
chr11 83729591 83729592 kgp7207958
chr11 83730557 83730558 kgp6024246
chr11 83730569 83730570 rs12274345
chr11 83731793 83731794 kgp12994628
chr11 83733135 83733136 rs1483389
chr11 83736978 83736979 rs4944457
chr11 83740598 83740599 rs2625510
chr11 83740834 83740835 rs10898192
chr11 83741082 83741083 kgp741356
chr11 83744305 83744306 rs10792710
chr11 83745795 83745796 rs963146
chr11 83746943 83746944 kgp12588933
chr11 83748094 83748095 rs2625518
chr11 83748147 83748148 kgp6735682
chr11 83754922 83754923 rs1384751
chr11 83755358 83755359 rs11233887
chr11 83757545 83757546 kgp12723269
chr11 83759243 83759244 rs12285610
chr11 83760867 83760868 kgp8489742
chr11 83762917 83762918 kgp2151725
chr11 83765678 83765679 kgp7728403
chr11 83766620 83766621 rs4943885
chr11 83767843 83767844 rs4586191
chr11 83770028 83770029 kgp797770
chr11 83770699 83770700 kgp12842422
chr11 83772565 83772566 rs1894172
chr11 83774414 83774415 rs4943886
chr11 83775325 83775326 rs10898199
chr11 83778936 83778937 kgp22758622
chr11 83780776 83780777 kgp12753547
chr11 83783029 83783030 kgp12678049
chr11 83783119 83783120 kgp393099
chr11 83785481 83785482 kgp12695244
chr11 83787394 83787395 kgp527316
chr11 83789539 83789540 rs7946613
chr11 83791065 83791066 kgp12912584
chr11 83792154 83792155 kgp8696382
chr11 83793887 83793888 kgp1592314
chr11 83796677 83796678 rs6592163
chr11 83798484 83798485 kgp6528736
chr11 83799619 83799620 kgp12688156
chr11 83799864 83799865 kgp2937586
chr11 83803699 83803700 kgp12660122
chr11 83805749 83805750 kgp13075888
chr11 83805809 83805810 rs1945801
chr11 83807923 83807924 kgp13071498
chr11 83808597 83808598 rs7931375
chr11 83809492 83809493 kgp12697260
chr11 83809793 83809794 rs1945799
chr11 83810112 83810113 kgp6725755
chr11 83812494 83812495 kgp12867303
chr11 83816190 83816191 kgp12926329
chr11 83817359 83817360 rs2298830
chr11 83820939 83820940 rs6592165
chr11 83821644 83821645 kgp6719398
chr11 83822180 83822181 rs10792722
chr11 83822385 83822386 kgp4269924
chr11 83825693 83825694 rs7106126
chr11 83826045 83826046 kgp12705715
chr11 83827842 83827843 rs10751104
chr11 83829315 83829316 rs1894169
chr11 83830570 83830571 kgp12816679
chr11 83831056 83831057 kgp2737387
chr11 83831258 83831259 rs7108582
chr11 83831624 83831625 kgp12907849
chr11 83834696 83834697 kgp13076486
chr11 83834772 83834773 kgp12804819
chr11 83835119 83835120 kgp12701896
chr11 83836245 83836246 kgp12853448
chr11 83839292 83839293 rs2105806
chr11 83840271 83840272 kgp1847965
chr11 83842497 83842498 rs872510
chr11 83842987 83842988 kgp8218832
chr11 83843763 83843764 kgp12869041
chr11 83844684 83844685 kgp3277435
chr11 83844789 83844790 rs1945825
chr11 83845856 83845857 rs10501554
chr11 83846173 83846174 rs756195
chr11 83847698 83847699 kgp12432602
chr11 83847966 83847967 rs10501555
chr11 83849100 83849101 kgp469359
chr11 83849514 83849515 rs1014066
chr11 83854136 83854137 kgp13074558
chr11 83854791 83854792 rs2000961
chr11 83857035 83857036 rs12801228
chr11 83857833 83857834 rs7115103
chr11 83863083 83863084 kgp11558634
chr11 83864880 83864881 rs10736760
chr11 83865472 83865473 kgp11757400
chr11 83866521 83866522 rs1620817
chr11 83871515 83871516 kgp5958587
chr11 83874311 83874312 kgp1481044
chr11 83877004 83877005 kgp6108017
chr11 83877086 83877087 rs17563429
chr11 83878074 83878075 rs1869472
chr11 83878681 83878682 rs17146978
chr11 83879482 83879483 rs1573572
chr11 83879843 83879844 kgp9653312
chr11 83881567 83881568 kgp8029236
chr11 83881856 83881857 kgp12741528
chr11 83885494 83885495 rs1793038
chr11 83885781 83885782 rs4944468
chr11 83887646 83887647 kgp9314493
chr11 83888238 83888239 rs1454027
chr11 83889359 83889360 kgp12728843
chr11 83889588 83889589 kgp12746123
chr11 83891821 83891822 kgp1706997
chr11 83893911 83893912 kgp11583568
chr11 83894094 83894095 kgp7544377
chr11 83894246 83894247 kgp9003541
chr11 83899027 83899028 rs1377746
chr11 83899645 83899646 kgp13068263
chr11 83901909 83901910 kgp12585952
chr11 83902069 83902070 kgp12703298
chr11 83904511 83904512 rs1349820
chr11 83917423 83917424 kgp12870561
chr11 83918226 83918227 kgp5140769
chr11 83918338 83918339 rs10792731
chr11 83920171 83920172 rs10751106
chr11 83920460 83920461 kgp11120223
chr11 83922103 83922104 rs4944472
chr11 83924567 83924568 kgp12814655
chr11 83926210 83926211 kgp12644257
chr11 83927157 83927158 rs10898214
chr11 83930090 83930091 rs7946903
chr11 83930210 83930211 rs11233953
chr11 83931602 83931603 kgp12715605
chr11 83931880 83931881 rs11233954
chr11 83933780 83933781 rs7925243
chr11 83936020 83936021 kgp7290831
chr11 83939590 83939591 rs10792740
chr11 83941895 83941896 kgp1349849
chr11 83942035 83942036 kgp857492
chr11 83942164 83942165 kgp2688011
chr11 83942875 83942876 rs1454021
chr11 83944121 83944122 rs963259
chr11 83945481 83945482 rs896996
chr11 83947092 83947093 kgp8037882
chr11 83947569 83947570 kgp3352227
chr11 83947835 83947836 rs1454023
chr11 83951159 83951160 rs1022308
chr11 83951235 83951236 kgp2215707
chr11 83951373 83951374 rs1022306
chr11 83954358 83954359 kgp7716927
chr11 83954723 83954724 rs1399617
chr11 83955973 83955974 rs12278134
chr11 83959178 83959179 rs12360734
chr11 83961439 83961440 rs996665
chr11 83962250 83962251 kgp3461056
chr11 83963527 83963528 kgp5842245
chr11 83963567 83963568 kgp2956720
chr11 83964088 83964089 kgp7962059
chr11 83964235 83964236 rs11233963
chr11 83965898 83965899 kgp12816319
chr11 83967018 83967019 rs4943889
chr11 83967616 83967617 rs10792744
chr11 83968235 83968236 kgp591207
chr11 83971081 83971082 kgp12075934
chr11 83973123 83973124 kgp488150
chr11 83974783 83974784 kgp7067564
chr11 83974959 83974960 kgp12823590
chr11 83976386 83976387 kgp107029
chr11 83976633 83976634 rs10792746
chr11 83976897 83976898 kgp11012782
chr11 83978278 83978279 kgp22807349
chr11 83979041 83979042 kgp11880468
chr11 83983545 83983546 rs17499985
chr11 83984777 83984778 rs12294968
chr11 83985410 83985411 rs4944475
chr11 83986070 83986071 rs1470899
chr11 83986937 83986938 rs10160751
chr11 83987789 83987790 rs10792750
chr11 83988039 83988040 kgp7438104
chr11 83993955 83993956 rs2054024
chr11 83995602 83995603 rs17147136
chr11 83997730 83997731 kgp11931875
chr11 83998765 83998766 rs12577267
chr11 83999137 83999138 kgp12631014
chr11 83999720 83999721 kgp11357030
chr11 84001722 84001723 kgp8852127
chr11 84004367 84004368 kgp9444960
chr11 84005323 84005324 rs17147160
chr11 84006509 84006510 rs4944478
chr11 84009497 84009498 kgp12943305
chr11 84009646 84009647 rs11823072
chr11 84009917 84009918 kgp10283456
chr11 84011629 84011630 kgp6408404
chr11 84015244 84015245 kgp412362
chr11 84015850 84015851 kgp10671016
chr11 84022824 84022825 rs7106746
chr11 84022935 84022936 rs7121214
chr11 84025939 84025940 rs17147175
chr11 84026374 84026375 kgp3403907
chr11 84028763 84028764 kgp12675354
chr11 84029705 84029706 rs10501557
chr11 84030355 84030356 rs17147181
chr11 84030944 84030945 kgp12606908
chr11 84031263 84031264 rs7928787
chr11 84031868 84031869 kgp2561785
chr11 84035195 84035196 kgp9309176
chr11 84037579 84037580 kgp8835081
chr11 84041715 84041716 rs3896313
chr11 84042042 84042043 kgp5233578
chr11 84047433 84047434 kgp6767488
chr11 84047442 84047443 kgp12811976
chr11 84049215 84049216 rs7951287
chr11 84053381 84053382 rs4944487
chr11 84054405 84054406 kgp22752612
chr11 84055552 84055553 rs4310638
chr11 84059607 84059608 rs7942296
chr11 84060200 84060201 kgp1950243
chr11 84060674 84060675 rs7124855
chr11 84064181 84064182 rs1559856
chr11 84064235 84064236 rs1559855
chr11 84064299 84064300 rs1559854
chr11 84065431 84065432 kgp12769285
chr11 84071434 84071435 rs17508652
chr11 84084220 84084221 cnvi0039581
chr11 84085240 84085241 rs11234001
chr11 84086053 84086054 rs10792756
chr11 84088651 84088652 kgp12131461
chr11 84088988 84088989 kgp12693931
chr11 84089411 84089412 rs12277167
chr11 84090323 84090324 rs9988803
chr11 84096803 84096804 rs7128063
chr11 84097713 84097714 kgp12657172
chr11 84101282 84101283 rs11234007
chr11 84104267 84104268 kgp3303239
chr11 84107307 84107308 rs10898231
chr11 84107522 84107523 kgp8982218
chr11 84108538 84108539 kgp4602866
chr11 84111383 84111384 rs7110833
chr11 84111644 84111645 rs7125294
chr11 84112589 84112590 kgp8066948
chr11 84117290 84117291 kgp5505463
chr11 84117664 84117665 kgp3509339
chr11 84117906 84117907 rs504196
chr11 84118628 84118629 kgp12958080
chr11 84119653 84119654 kgp7155787
chr11 84120667 84120668 rs542988
chr11 84120819 84120820 rs569793
chr11 84121373 84121374 kgp12691407
chr11 84122442 84122443 kgp9025747
chr11 84124349 84124350 rs500750
chr11 84125675 84125676 rs7101963
chr11 84126302 84126303 kgp2129838
chr11 84127246 84127247 kgp11743355
chr11 84128536 84128537 rs488925
chr11 84128822 84128823 kgp11780379
chr11 84129952 84129953 rs7928038
chr11 84130766 84130767 kgp7148979
chr11 84132563 84132564 kgp8925480
chr11 84134018 84134019 rs1365425
chr11 84135299 84135300 kgp10459126
chr11 84135405 84135406 kgp10801278
chr11 84139936 84139937 rs543814
chr11 84143696 84143697 rs567263
chr11 84144130 84144131 kgp12877719
chr11 84145990 84145991 rs672796
chr11 84146989 84146990 kgp12999820
chr11 84148909 84148910 kgp4002992
chr11 84151746 84151747 kgp6153007
chr11 84152032 84152033 rs11603982
chr11 84153843 84153844 kgp3310559
chr11 84157242 84157243 kgp11456320
chr11 84161930 84161931 kgp3385407
chr11 84161960 84161961 kgp7052991
chr11 84162689 84162690 rs1943526
chr11 84162768 84162769 kgp3210967
chr11 84163554 84163555 kgp7315063
chr11 84164176 84164177 kgp10660198
chr11 84164531 84164532 kgp12685466
chr11 84166859 84166860 kgp546357
chr11 84166988 84166989 kgp8924676
chr11 84167696 84167697 rs1367533
chr11 84167834 84167835 rs7952143
chr11 84172073 84172074 kgp3884357
chr11 84175461 84175462 kgp13044824
chr11 84176260 84176261 rs7924334
chr11 84176636 84176637 rs10898239
chr11 84179550 84179551 rs17147379
chr11 84180665 84180666 kgp4438635
chr11 84180785 84180786 kgp2613702
chr11 84182065 84182066 rs11826800
chr11 84184567 84184568 kgp12811934
chr11 84185326 84185327 kgp11272655
chr11 84188133 84188134 kgp12933946
chr11 84190181 84190182 rs10898242
chr11 84190716 84190717 rs7109055
chr11 84191255 84191256 kgp7621364
chr11 84192445 84192446 kgp12858063
chr11 84194711 84194712 kgp2517243
chr11 84196922 84196923 kgp4686752
chr11 84196975 84196976 kgp13079054
chr11 84198907 84198908 rs12276848
chr11 84199349 84199350 kgp10447906
chr11 84201517 84201518 kgp7567952
chr11 84201929 84201930 kgp13037622
chr11 84204608 84204609 kgp10840923
chr11 84208136 84208137 kgp13072002
chr11 84208615 84208616 rs1430953
chr11 84211953 84211954 kgp12855834
chr11 84214347 84214348 kgp12986953
chr11 84214591 84214592 kgp12843054
chr11 84216551 84216552 kgp12409147
chr11 84218361 84218362 rs7123506
chr11 84222436 84222437 rs10898250
chr11 84224822 84224823 kgp1875833
chr11 84228715 84228716 rs10792760
chr11 84229340 84229341 kgp5728147
chr11 84230354 84230355 rs7107338
chr11 84231755 84231756 kgp12686735
chr11 84233348 84233349 kgp9795433
chr11 84239975 84239976 rs7933597
chr11 84240119 84240120 rs10792764
chr11 84243922 84243923 kgp12656348
chr11 84244768 84244769 rs7929161
chr11 84246311 84246312 kgp13051198
chr11 84247122 84247123 rs10501568
chr11 84247635 84247636 rs7119480
chr11 84248066 84248067 rs568997
chr11 84253091 84253092 rs500394
chr11 84259155 84259156 kgp3842999
chr11 84261893 84261894 kgp13059108
chr11 84264055 84264056 rs7937583
chr11 84264682 84264683 kgp8449017
chr11 84267184 84267185 rs7128948
chr11 84272382 84272383 kgp4622646
chr11 84274384 84274385 rs948142
chr11 84274480 84274481 rs948141
chr11 84275197 84275198 kgp9506328
chr11 84277352 84277353 kgp5787694
chr11 84278895 84278896 kgp12780335
chr11 84279861 84279862 rs6592191
chr11 84285598 84285599 kgp12953112
chr11 84285941 84285942 kgp8845835
chr11 84286015 84286016 rs1940072
chr11 84290235 84290236 kgp4791260
chr11 84290738 84290739 kgp8605273
chr11 84292460 84292461 kgp4306250
chr11 84292547 84292548 kgp5299640
chr11 84298720 84298721 kgp12942963
chr11 84298843 84298844 rs7119459
chr11 84300325 84300326 rs1807995
chr11 84306590 84306591 rs12284979
chr11 84309045 84309046 kgp12896505
chr11 84312392 84312393 rs12273005
chr11 84312878 84312879 kgp4775427
chr11 84313647 84313648 rs1940089
chr11 84316445 84316446 kgp518270
chr11 84316885 84316886 rs7114098
chr11 84318449 84318450 kgp7217947
chr11 84319566 84319567 kgp12796799
chr11 84319958 84319959 rs1940085
chr11 84321238 84321239 kgp9266964
chr11 84321747 84321748 rs7112468
chr11 84322384 84322385 kgp13079978
chr11 84323330 84323331 rs2155400
chr11 84329117 84329118 rs17147448
chr11 84333240 84333241 rs10898278
chr11 84333892 84333893 kgp11195372
chr11 84334143 84334144 rs17735188
chr11 84334252 84334253 rs17147455
chr11 84334328 84334329 rs12294169
chr11 84336650 84336651 rs6592193
chr11 84339130 84339131 kgp2709568
chr11 84339556 84339557 kgp8100928
chr11 84340479 84340480 kgp4847256
chr11 84340841 84340842 rs17807944
chr11 84341300 84341301 kgp10874168
chr11 84343560 84343561 rs12274936
chr11 84345828 84345829 rs10898281
chr11 84349255 84349256 kgp12683425
chr11 84354518 84354519 kgp6875518
chr11 84354567 84354568 rs7946469
chr11 84355830 84355831 rs11234106
chr11 84356804 84356805 kgp3984789
chr11 84359160 84359161 rs1940071
chr11 84359634 84359635 kgp11101875
chr11 84360095 84360096 rs6592194
chr11 84360516 84360517 rs1940067
chr11 84360856 84360857 kgp539414
chr11 84362988 84362989 kgp7149109
chr11 84364526 84364527 rs1940100
chr11 84367218 84367219 rs1940091
chr11 84367507 84367508 kgp1669174
chr11 84367701 84367702 kgp787936
chr11 84368113 84368114 rs1940088
chr11 84368969 84368970 kgp6800725
chr11 84370673 84370674 rs1940080
chr11 84371132 84371133 rs10898283
chr11 84371597 84371598 kgp1140505
chr11 84371622 84371623 kgp1206906
chr11 84372898 84372899 rs17147476
chr11 84375740 84375741 kgp6750556
chr11 84376103 84376104 kgp8165616
chr11 84377620 84377621 rs7939569
chr11 84377855 84377856 rs17147479
chr11 84379041 84379042 rs11234120
chr11 84379670 84379671 rs724921
chr11 84379739 84379740 rs7112184
chr11 84380033 84380034 rs7129994
chr11 84380620 84380621 kgp7618780
chr11 84381174 84381175 kgp12252038
chr11 84383296 84383297 kgp8975652
chr11 84383444 84383445 rs7120512
chr11 84383580 84383581 kgp1434466
chr11 84383601 84383602 kgp11823800
chr11 84384234 84384235 kgp7497333
chr11 84385294 84385295 kgp9053750
chr11 84385587 84385588 rs12274110
chr11 84385925 84385926 kgp6697577
chr11 84391496 84391497 kgp4258984
chr11 84391716 84391717 kgp1733525
chr11 84391898 84391899 rs1940098
chr11 84394518 84394519 rs12294173
chr11 84394621 84394622 kgp10309289
chr11 84395105 84395106 kgp12588501
chr11 84399557 84399558 kgp3072839
chr11 84399884 84399885 kgp13031466
chr11 84400028 84400029 rs12278864
chr11 84400674 84400675 kgp11601710
chr11 84400870 84400871 kgp2285499
chr11 84403408 84403409 rs7109341
chr11 84406077 84406078 rs7121845
chr11 84407213 84407214 rs17147508
chr11 84407264 84407265 rs17147512
chr11 84407335 84407336 kgp1381181
chr11 84409476 84409477 rs1940094
chr11 84412256 84412257 rs11234135
chr11 84412669 84412670 kgp2858558
chr11 84413120 84413121 kgp11232848
chr11 84415121 84415122 kgp6990618
chr11 84418002 84418003 kgp9265688
chr11 84418071 84418072 kgp12194402
chr11 84419558 84419559 kgp429585
chr11 84420102 84420103 kgp956530
chr11 84420131 84420132 rs472587
chr11 84423695 84423696 kgp8772432
chr11 84425986 84425987 kgp12594828
chr11 84426949 84426950 rs7925680
chr11 84429168 84429169 kgp12982368
chr11 84432046 84432047 kgp2958928
chr11 84432046 84432047 rs1789175
chr11 84434237 84434238 kgp10499741
chr11 84442624 84442625 rs17147525
chr11 84443137 84443138 kgp10843075
chr11 84443423 84443424 kgp6391671
chr11 84449506 84449507 rs12292437
chr11 84449872 84449873 rs548098
chr11 84453808 84453809 kgp7064571
chr11 84454390 84454391 rs4594021
chr11 84454781 84454782 kgp1550022
chr11 84455183 84455184 kgp6673837
chr11 84455358 84455359 kgp7326127
chr11 84456439 84456440 kgp6515636
chr11 84456598 84456599 kgp5524695
chr11 84456684 84456685 rs4505088
chr11 84457760 84457761 rs6592201
chr11 84458558 84458559 kgp5148498
chr11 84460854 84460855 rs6592202
chr11 84461189 84461190 rs11826250
chr11 84462648 84462649 kgp7801686
chr11 84464440 84464441 kgp11925578
chr11 84469195 84469196 rs11234161
chr11 84473426 84473427 kgp10689048
chr11 84474460 84474461 rs1943706
chr11 84474916 84474917 rs1943707
chr11 84477204 84477205 kgp12597428
chr11 84480481 84480482 kgp3900926
chr11 84483391 84483392 rs11824435
chr11 84485374 84485375 kgp12910092
chr11 84493876 84493877 kgp2975330
chr11 84494809 84494810 rs7950953
chr11 84494895 84494896 rs11234179
chr11 84495780 84495781 rs11234180
chr11 84497614 84497615 rs1943701
chr11 84498817 84498818 kgp7452694
chr11 84510917 84510918 rs17741089
chr11 84511056 84511057 rs7119059
chr11 84511400 84511401 rs17147569
chr11 84512642 84512643 rs12271903
chr11 84513077 84513078 kgp12898107
chr11 84514376 84514377 kgp12940567
chr11 84518027 84518028 rs1943705
chr11 84518594 84518595 kgp7072802
chr11 84519951 84519952 kgp5576448
chr11 84521286 84521287 kgp8887215
chr11 84521286 84521287 rs12291798
chr11 84523312 84523313 kgp12831789
chr11 84524270 84524271 kgp5036608
chr11 84527497 84527498 kgp5293879
chr11 84529029 84529030 rs10751115
chr11 84529149 84529150 kgp12745469
chr11 84529323 84529324 kgp1950450
chr11 84533032 84533033 kgp5977763
chr11 84533830 84533831 rs17206578
chr11 84535700 84535701 kgp8977544
chr11 84535959 84535960 kgp12836464
chr11 84536634 84536635 rs1943699
chr11 84536917 84536918 kgp5246656
chr11 84541402 84541403 kgp9499331
chr11 84543945 84543946 rs10792785
chr11 84543954 84543955 kgp366294
chr11 84545348 84545349 kgp6724487
chr11 84545961 84545962 kgp4623257
chr11 84546081 84546082 kgp12864616
chr11 84546738 84546739 kgp10065169
chr11 84546911 84546912 kgp4756587
chr11 84547440 84547441 rs12281095
chr11 84548546 84548547 rs1943713
chr11 84553806 84553807 rs952201
chr11 84554935 84554936 kgp9377060
chr11 84555966 84555967 rs1943711
chr11 84558670 84558671 kgp7863141
chr11 84561298 84561299 rs12274130
chr11 84561896 84561897 kgp12732505
chr11 84564806 84564807 kgp8643850
chr11 84566183 84566184 rs10501574
chr11 84566485 84566486 kgp1664856
chr11 84571783 84571784 kgp11894031
chr11 84572376 84572377 rs10792786
chr11 84572424 84572425 kgp2575485
chr11 84574039 84574040 rs11234221
chr11 84576643 84576644 kgp9473551
chr11 84577298 84577299 rs11823687
chr11 84577680 84577681 kgp6063109
chr11 84578375 84578376 kgp12524324
chr11 84581521 84581522 rs7125471
chr11 84581715 84581716 rs1943723
chr11 84584282 84584283 rs2156517
chr11 84585081 84585082 kgp3780705
chr11 84587205 84587206 kgp2872171
chr11 84590517 84590518 rs17147680
chr11 84590634 84590635 kgp12883314
chr11 84590872 84590873 kgp12632305
chr11 84596022 84596023 rs10898315
chr11 84597102 84597103 kgp9810275
chr11 84597627 84597628 kgp5750549
chr11 84598118 84598119 kgp2143632
chr11 84598944 84598945 rs10501579
chr11 84600596 84600597 rs1943733
chr11 84600728 84600729 rs4457780
chr11 84601376 84601377 rs957438
chr11 84601815 84601816 kgp6721671
chr11 84604352 84604353 kgp874849
chr11 84605672 84605673 rs6592211
chr11 84605752 84605753 rs17147761
chr11 84609812 84609813 rs11603955
chr11 84610101 84610102 kgp11130427
chr11 84610502 84610503 rs12284441
chr11 84611105 84611106 kgp8174518
chr11 84611361 84611362 kgp11100566
chr11 84612057 84612058 kgp2992237
chr11 84612559 84612560 kgp8802772
chr11 84613103 84613104 kgp5936192
chr11 84613478 84613479 kgp2399190
chr11 84614400 84614401 kgp13014491
chr11 84614713 84614714 kgp2215951
chr11 84614905 84614906 kgp3252013
chr11 84615382 84615383 kgp2061530
chr11 84615798 84615799 kgp10512524
chr11 84615805 84615806 kgp5124978
chr11 84617114 84617115 kgp1537359
chr11 84617458 84617459 kgp9673883
chr11 84617713 84617714 kgp2230986
chr11 84618274 84618275 kgp1069739
chr11 84618485 84618486 kgp4232595
chr11 84618653 84618654 kgp2880474
chr11 84619313 84619314 rs10898328
chr11 84620052 84620053 kgp6644638
chr11 84620602 84620603 kgp11243544
chr11 84620935 84620936 kgp1580150
chr11 84622932 84622933 kgp13037834
chr11 84623083 84623084 rs17808971
chr11 84625227 84625228 kgp12937869
chr11 84626914 84626915 rs11828539
chr11 84627034 84627035 rs10898329
chr11 84627929 84627930 kgp4440129
chr11 84628984 84628985 rs7127610
chr11 84629012 84629013 rs7111775
chr11 84630687 84630688 kgp1242620
chr11 84630736 84630737 kgp13006929
chr11 84633696 84633697 kgp3273740
chr11 84634789 84634790 rs2155413
chr11 84636485 84636486 rs10792789
chr11 84636648 84636649 kgp6190119
chr11 84636899 84636900 kgp4122298
chr11 84638164 84638165 kgp2754358
chr11 84638763 84638764 rs1073985
chr11 84642071 84642072 rs6592215
chr11 84642162 84642163 rs11600301
chr11 84643426 84643427 kgp1586990
chr11 84646793 84646794 kgp5831135
chr11 84649641 84649642 rs7108021
chr11 84655091 84655092 kgp9122297
chr11 84655282 84655283 kgp6832624
chr11 84656232 84656233 kgp11510944
chr11 84659921 84659922 rs2155411
chr11 84659973 84659974 kgp8193377
chr11 84663248 84663249 kgp9328952
chr11 84664703 84664704 kgp768790
chr11 84665663 84665664 kgp7112612
chr11 84665680 84665681 kgp3870922
chr11 84665768 84665769 rs11607740
chr11 84667580 84667581 kgp10686451
chr11 84668922 84668923 kgp11131112
chr11 84669807 84669808 kgp1642720
chr11 84669997 84669998 rs7943194
chr11 84670540 84670541 kgp8385429
chr11 84670958 84670959 kgp6396547
chr11 84674499 84674500 kgp13044908
chr11 84680390 84680391 rs3851173
chr11 84687720 84687721 rs596556
chr11 84688061 84688062 rs3844141
chr11 84693505 84693506 kgp12612344
chr11 84703496 84703497 kgp3094611
chr11 84705212 84705213 kgp6605736
chr11 84708781 84708782 rs2509053
chr11 84709591 84709592 rs1940133
chr11 84713512 84713513 rs597592
chr11 84718880 84718881 rs635032
chr11 84720019 84720020 rs643891
chr11 84720827 84720828 kgp10974124
chr11 84722251 84722252 rs624493
chr11 84724794 84724795 rs7105774
chr11 84724808 84724809 rs10792795
chr11 84725827 84725828 rs3907015
chr11 84726074 84726075 rs7127990
chr11 84728409 84728410 kgp12548686
chr11 84728597 84728598 rs17147907
chr11 84734311 84734312 rs596423
chr11 84734994 84734995 rs527389
chr11 84735714 84735715 rs685294
chr11 84736163 84736164 kgp7135418
chr11 84741128 84741129 rs582884
chr11 84741810 84741811 rs687695
chr11 84742622 84742623 kgp774785
chr11 84743530 84743531 rs659414
chr11 84744925 84744926 rs11605620
chr11 84746656 84746657 rs472375
chr11 84750296 84750297 kgp22801744
chr11 84750617 84750618 kgp12840024
chr11 84752276 84752277 rs573963
chr11 84755544 84755545 rs634050
chr11 84756076 84756077 kgp7940042
chr11 84758990 84758991 rs668816
chr11 84762530 84762531 kgp4342528
chr11 84762656 84762657 rs7131501
chr11 84768727 84768728 kgp1733575
chr11 84769362 84769363 rs4271408
chr11 84774500 84774501 kgp10230095
chr11 84775334 84775335 rs641655
chr11 84775828 84775829 kgp6377467
chr11 84776329 84776330 kgp3098608
chr11 84782538 84782539 kgp1518866
chr11 84783865 84783866 rs182990
chr11 84783933 84783934 kgp10987103
chr11 84787553 84787554 rs7118119
chr11 84787735 84787736 rs7102107
chr11 84795483 84795484 rs473818
chr11 84796995 84796996 rs349068
chr11 84801332 84801333 rs11234291
chr11 84805624 84805625 kgp777398
chr11 84808747 84808748 rs180954
chr11 84809981 84809982 kgp12756151
chr11 84810130 84810131 rs349079
chr11 84810304 84810305 kgp6725691
chr11 84811389 84811390 rs349081
chr11 84812623 84812624 rs349084
chr11 84812642 84812643 rs349085
chr11 84813475 84813476 rs349087
chr11 84814392 84814393 rs349088
chr11 84817038 84817039 kgp3077446
chr11 84818312 84818313 rs675217
chr11 84819768 84819769 rs11829016
chr11 84820863 84820864 kgp5048608
chr11 84821980 84821981 rs555156
chr11 84822797 84822798 kgp10828973
chr11 84824668 84824669 kgp186728
chr11 84825145 84825146 rs592166
chr11 84830451 84830452 kgp8953274
chr11 84837897 84837898 kgp10717682
chr11 84841572 84841573 rs1532312
chr11 84844919 84844920 rs17148016
chr11 84845924 84845925 rs17810088
chr11 84858220 84858221 kgp5515771
chr11 84862311 84862312 rs1602992
chr11 84863695 84863696 kgp2779827
chr11 84865712 84865713 kgp1016239
chr11 84867024 84867025 kgp12898907
chr11 84867509 84867510 rs17148028
chr11 84870309 84870310 rs2088017
chr11 84872233 84872234 rs1826612
chr11 84876208 84876209 rs17148032
chr11 84878531 84878532 rs11234316
chr11 84881577 84881578 kgp1109482
chr11 84892514 84892515 rs17207843
chr11 84897731 84897732 rs17810172
chr11 84902311 84902312 kgp4522822
chr11 84909471 84909472 rs17148044
chr11 84911145 84911146 kgp7081109
chr11 84911545 84911546 rs17148047
chr11 84914342 84914343 rs9734338
chr11 84915031 84915032 rs7129666
chr11 84918097 84918098 rs7112335
chr11 84921629 84921630 kgp10440346
chr11 84925642 84925643 rs938727
chr11 84928973 84928974 rs10898382
chr11 84929378 84929379 rs2203702
chr11 84935073 84935074 rs951729
chr11 84935998 84935999 kgp8387019
chr11 84936718 84936719 kgp12286267
chr11 84939444 84939445 rs4944512
chr11 84943076 84943077 rs10501590
chr11 84945236 84945237 kgp11435151
chr11 84951696 84951697 rs2000962
chr11 84952797 84952798 kgp12844517
chr11 84953153 84953154 kgp13016760
chr11 84954006 84954007 rs12281150
chr11 84954240 84954241 rs938728
chr11 84954438 84954439 kgp12800179
chr11 84957904 84957905 rs11823732
chr11 84965436 84965437 rs17810405
chr11 84967322 84967323 kgp11801420
chr11 84969282 84969283 rs17148067
chr11 84969801 84969802 kgp12321823
chr11 84970027 84970028 kgp7937389
chr11 84970675 84970676 kgp3638117
chr11 84971274 84971275 rs1517308
chr11 84977926 84977927 rs17148078
chr11 84978007 84978008 rs516620
chr11 84989414 84989415 kgp313785
chr11 84990821 84990822 rs531331
chr11 84992638 84992639 rs471786
chr11 84992868 84992869 rs580188
chr11 84993642 84993643 rs552017
chr11 84999459 84999460 kgp2497271
chr11 85006970 85006971 kgp6033851
chr11 85012703 85012704 rs11823978
chr11 85016982 85016983 kgp9106823
chr11 85017475 85017476 rs17148090
chr11 85019690 85019691 rs497607
chr11 85033550 85033551 rs514903
chr11 85045006 85045007 rs485890
chr11 85046245 85046246 kgp6183852
chr11 85055422 85055423 rs7940610
chr11 85057830 85057831 rs1793210
chr11 85071509 85071510 kgp9417973
chr11 85079418 85079419 rs286050
chr11 85083663 85083664 kgp2645535
chr11 85091853 85091854 rs11824843
chr11 85093340 85093341 kgp10919612
chr11 85097309 85097310 rs7117010
chr11 85097748 85097749 kgp12791075
chr11 85105112 85105113 rs286028
chr11 85117530 85117531 rs2055816
chr11 85120398 85120399 kgp8856569
chr11 85120840 85120841 kgp12880653
chr11 85130434 85130435 kgp12196844
chr11 85132462 85132463 rs286022
chr11 85136196 85136197 kgp3889678
chr11 85152821 85152822 rs2113920
chr11 85153976 85153977 kgp9893849
chr11 85162638 85162639 kgp4350905
chr11 85163983 85163984 kgp13032889
chr11 85164750 85164751 rs10898392
chr11 85168569 85168570 rs286515
chr11 85171593 85171594 rs7110363
chr11 85172302 85172303 rs1213236
chr11 85188523 85188524 kgp12908375
chr11 85191560 85191561 kgp2727626
chr11 85193422 85193423 kgp12874036
chr11 85200967 85200968 rs286521
chr11 85203739 85203740 P1_M_061510_11_629_P
chr11 85204233 85204234 kgp12787714
chr11 85205471 85205472 kgp12828815
chr11 85206155 85206156 rs2512800
chr11 85206354 85206355 rs286526
chr11 85214348 85214349 rs7121938
chr11 85220772 85220773 rs1213257
chr11 85222585 85222586 kgp6212870
chr11 85227438 85227439 rs286510
chr11 85231474 85231475 rs7119372
chr11 85236331 85236332 rs1354397
chr11 85239987 85239988 rs11234359
chr11 85243212 85243213 kgp2766748
chr11 85245771 85245772 rs1863256
chr11 85251004 85251005 rs7949567
chr11 85262815 85262816 rs1847433
chr11 85263723 85263724 rs4943922
chr11 85266320 85266321 rs4944523
chr11 85266792 85266793 rs4943923
chr11 85267365 85267366 kgp11401019
chr11 85270902 85270903 kgp12578944
chr11 85271344 85271345 rs4301809
chr11 85277869 85277870 rs12420907
chr11 85277880 85277881 kgp12700240
chr11 85280557 85280558 rs7925739
chr11 85282749 85282750 kgp9438987
chr11 85287653 85287654 kgp12594633
chr11 85292309 85292310 rs7122887
chr11 85293106 85293107 kgp4305304
chr11 85301570 85301571 rs497698
chr11 85302341 85302342 rs6592253
chr11 85307874 85307875 rs744173
chr11 85310743 85310744 rs881121
chr11 85310785 85310786 rs881120
chr11 85318519 85318520 rs11606688
chr11 85327854 85327855 rs947863
chr11 85327984 85327985 rs947861
chr11 85328390 85328391 rs4944529
chr11 85332481 85332482 rs7943586
chr11 85335221 85335222 kgp8766821
chr11 85335488 85335489 kgp7803780
chr11 85337365 85337366 rs11603256
chr11 85338280 85338281 rs12099145
chr11 85339541 85339542 rs575050
chr11 85340590 85340591 kgp5044222
chr11 85345431 85345432 kgp12728100
chr11 85346010 85346011 kgp12849076
chr11 85346072 85346073 rs6592257
chr11 85347414 85347415 rs1046216
chr11 85350605 85350606 rs7116307
chr11 85350821 85350822 rs12419172
chr11 85351815 85351816 rs4944531
chr11 85356440 85356441 rs3862782
chr11 85359253 85359254 rs2290823
chr11 85363413 85363414 kgp1565554
chr11 85367288 85367289 rs3753050
chr11 85367915 85367916 rs17148316
chr11 85369197 85369198 rs1991923
chr11 85370180 85370181 kgp12698538
chr11 85370287 85370288 kgp12679334
chr11 85370357 85370358 kgp12625012
chr11 85370481 85370482 rs3824956
chr11 85373098 85373099 kgp12668228
chr11 85373667 85373668 rs7116195
chr11 85374024 85374025 kgp2399261
chr11 85374992 85374993 rs1192
chr11 85377706 85377707 rs17148332
chr11 85379050 85379051 rs431606
chr11 85381836 85381837 rs290184
chr11 85390668 85390669 rs290180
chr11 85392872 85392873 kgp2542141
chr11 85395651 85395652 kgp5038465
chr11 85395651 85395652 rs290186
chr11 85395717 85395718 rs290185
chr11 85397942 85397943 rs6592258
chr11 85398186 85398187 rs6592259
chr11 85398997 85398998 rs2467059
chr11 85400062 85400063 rs290179
chr11 85402939 85402940 rs7942847
chr11 85403427 85403428 kgp12723518
chr11 85404137 85404138 rs56579
chr11 85406426 85406427 rs2276018
chr11 85406914 85406915 rs188311
chr11 85408831 85408832 rs290173
chr11 85411124 85411125 kgp12806409
chr11 85413819 85413820 rs17148344
chr11 85416302 85416303 kgp6306658
chr11 85419666 85419667 rs290198
chr11 85423199 85423200 rs290202
chr11 85425855 85425856 rs11234388
chr11 85426307 85426308 kgp12751472
chr11 85426329 85426330 kgp7332350
chr11 85430396 85430397 kgp9654073
chr11 85431885 85431886 kgp13006699
chr11 85435356 85435357 kgp12598146
chr11 85435729 85435730 rs550404
chr11 85436302 85436303 kgp12657248
chr11 85436351 85436352 kgp3547373
chr11 85436499 85436500 rs580459
chr11 85436698 85436699 rs598346
chr11 85436867 85436868 rs597480
chr11 85437895 85437896 rs491867
chr11 85438931 85438932 kgp12643253
chr11 85443848 85443849 rs496187
chr11 85445235 85445236 kgp12683985
chr11 85446225 85446226 kgp8451320
chr11 85447610 85447611 kgp12259710
chr11 85447610 85447611 rs680498
chr11 85447643 85447644 kgp12776673
chr11 85448904 85448905 rs540063
chr11 85449923 85449924 kgp9812151
chr11 85450435 85450436 rs575013
chr11 85450869 85450870 kgp12745120
chr11 85456035 85456036 kgp1577848
chr11 85456702 85456703 rs647912
chr11 85457363 85457364 rs653559
chr11 85458075 85458076 kgp4152957
chr11 85462140 85462141 rs688741
chr11 85462197 85462198 kgp13005052
chr11 85465178 85465179 rs609012
chr11 85465394 85465395 rs650036
chr11 85470812 85470813 kgp22793075
chr11 85470892 85470893 rs639688
chr11 85473247 85473248 rs510948
chr11 85473882 85473883 rs537604
chr11 85476018 85476019 rs520629
chr11 85476058 85476059 kgp9634776
chr11 85482247 85482248 kgp13033894
chr11 85484154 85484155 kgp9041399
chr11 85484415 85484416 rs667275
chr11 85491273 85491274 rs17148473
chr11 85495268 85495269 rs485485
chr11 85496291 85496292 rs1151152
chr11 85498450 85498451 kgp9862736
chr11 85499289 85499290 rs11604141
chr11 85501494 85501495 kgp7080336
chr11 85504912 85504913 rs10898409
chr11 85511807 85511808 kgp457787
chr11 85512156 85512157 kgp3830811
chr11 85514692 85514693 rs11234416
chr11 85516197 85516198 kgp1101651
chr11 85518122 85518123 rs4944538
chr11 85521116 85521117 kgp1938137
chr11 85526150 85526151 rs11607789
chr11 85526398 85526399 rs17148514
chr11 85530951 85530952 kgp11387973
chr11 85531133 85531134 kgp1013225
chr11 85531521 85531522 rs11234423
chr11 85533291 85533292 kgp13073533
chr11 85534007 85534008 kgp12637268
chr11 85534545 85534546 rs895255
chr11 85536994 85536995 rs11234427
chr11 85537811 85537812 kgp13039938
chr11 85539616 85539617 rs11234429
chr11 85540246 85540247 rs11606818
chr11 85540916 85540917 rs12285017
chr11 85541033 85541034 rs4944539
chr11 85541076 85541077 rs7942113
chr11 85544753 85544754 kgp12796033
chr11 85545179 85545180 rs7943104
chr11 85548048 85548049 rs1445511
chr11 85554056 85554057 rs17817230
chr11 85557158 85557159 rs7105650
chr11 85558722 85558723 rs3862785
chr11 85565396 85565397 kgp4064442
chr11 85565863 85565864 kgp7001884
chr11 85566168 85566169 kgp10030815
chr11 85568521 85568522 rs11826218
chr11 85575109 85575110 rs7121363
chr11 85576126 85576127 rs36093844
chr11 85579303 85579304 rs11234454
chr11 85582458 85582459 rs10898422
chr11 85584652 85584653 kgp889587
chr11 85588818 85588819 rs7124956
chr11 85591040 85591041 rs11234457
chr11 85592800 85592801 kgp9702205
chr11 85593408 85593409 kgp12804126
chr11 85593505 85593506 kgp12874213
chr11 85594738 85594739 kgp2952162
chr11 85596746 85596747 kgp7340676
chr11 85600723 85600724 rs17744711
chr11 85600822 85600823 kgp11405481
chr11 85600834 85600835 rs12271536
chr11 85601316 85601317 kgp9049557
chr11 85601791 85601792 rs7936092
chr11 85602339 85602340 kgp12337971
chr11 85603402 85603403 kgp9297239
chr11 85605333 85605334 rs11234465
chr11 85605341 85605342 rs12274739
chr11 85609354 85609355 rs10501599
chr11 85609558 85609559 rs10501600
chr11 85611649 85611650 kgp12880652
chr11 85611812 85611813 rs7926846
chr11 85615601 85615602 kgp6912554
chr11 85620334 85620335 kgp12754305
chr11 85620822 85620823 kgp1592341
chr11 85621156 85621157 kgp12171283
chr11 85621405 85621406 rs10792819
chr11 85621569 85621570 kgp9264781
chr11 85623606 85623607 rs11608136
chr11 85624637 85624638 rs12790645
chr11 85624977 85624978 rs1445496
chr11 85624993 85624994 kgp12749266
chr11 85625419 85625420 rs7126571
chr11 85625504 85625505 kgp12983691
chr11 85626199 85626200 rs12294060
chr11 85626610 85626611 rs12294296
chr11 85626680 85626681 rs12274978
chr11 85626737 85626738 rs12274987
chr11 85627038 85627039 kgp7820083
chr11 85627107 85627108 rs7927222
chr11 85627483 85627484 kgp10192738
chr11 85629539 85629540 rs11234474
chr11 85629916 85629917 kgp8426496
chr11 85630388 85630389 kgp9640570
chr11 85630570 85630571 kgp12928184
chr11 85632092 85632093 kgp5326640
chr11 85634314 85634315 rs7126208
chr11 85634733 85634734 rs11825598
chr11 85642443 85642444 rs7107455
chr11 85642592 85642593 kgp3324604
chr11 85642762 85642763 rs7107881
chr11 85647218 85647219 rs10898425
chr11 85652250 85652251 kgp4810278
chr11 85652687 85652688 kgp778542
chr11 85652825 85652826 kgp6571926
chr11 85653097 85653098 kgp10534446
chr11 85653255 85653256 kgp9016322
chr11 85654586 85654587 rs596864
chr11 85657758 85657759 kgp12321456
chr11 85658885 85658886 kgp8595153
chr11 85662838 85662839 kgp11652316
chr11 85664485 85664486 kgp1305481
chr11 85664502 85664503 kgp4724186
chr11 85665171 85665172 rs1892943
chr11 85668162 85668163 rs622110
chr11 85669303 85669304 kgp12822530
chr11 85671253 85671254 kgp22770249
chr11 85671701 85671702 rs618679
chr11 85672294 85672295 kgp12759126
chr11 85672382 85672383 rs2077815
chr11 85674045 85674046 kgp3015682
chr11 85675433 85675434 rs11234495
chr11 85677838 85677839 rs510566
chr11 85678990 85678991 kgp6996290
chr11 85683553 85683554 rs10501604
chr11 85685165 85685166 rs637304
chr11 85687884 85687885 kgp12670275
chr11 85688208 85688209 rs713346
chr11 85689784 85689785 rs475639
chr11 85690040 85690041 rs615887
chr11 85690108 85690109 kgp1776486
chr11 85692180 85692181 kgp7428676
chr11 85692192 85692193 kgp12626857
chr11 85693767 85693768 kgp5341634
chr11 85695987 85695988 kgp5492962
chr11 85700328 85700329 kgp5834181
chr11 85703973 85703974 rs10792820
chr11 85707053 85707054 rs540422
chr11 85713564 85713565 rs2155051
chr11 85715735 85715736 rs527162
chr11 85716006 85716007 kgp4856230
chr11 85716031 85716032 rs680119
chr11 85718640 85718641 kgp10540954
chr11 85719159 85719160 rs11820163
chr11 85723126 85723127 kgp547130
chr11 85725936 85725937 kgp1887056
chr11 85728952 85728953 kgp12742096
chr11 85729371 85729372 rs642949
chr11 85729948 85729949 kgp9497851
chr11 85731575 85731576 kgp8941026
chr11 85733841 85733842 kgp13041477
chr11 85734009 85734010 rs676733
chr11 85739837 85739838 rs666682
chr11 85740408 85740409 rs609903
chr11 85751882 85751883 rs664629
chr11 85754391 85754392 rs10128700
chr11 85754813 85754814 kgp9526308
chr11 85757132 85757133 rs1941375
chr11 85760027 85760028 rs694011
chr11 85760499 85760500 kgp12744041
chr11 85765790 85765791 rs17148741
chr11 85769104 85769105 rs613222
chr11 85775058 85775059 rs597446
chr11 85778019 85778020 rs12288262
chr11 85781321 85781322 rs669556
chr11 85781522 85781523 kgp12399972
chr11 85782584 85782585 kgp9241713
chr11 85783737 85783738 rs621942
chr11 85784978 85784979 rs638509
chr11 85786286 85786287 rs17159904
chr11 85787823 85787824 rs536841
chr11 85788350 85788351 rs541458
chr11 85795597 85795598 rs7950477
chr11 85799044 85799045 rs12294393
chr11 85800278 85800279 rs561655
chr11 85803237 85803238 rs11234542
chr11 85804179 85804180 kgp12759145
chr11 85804431 85804432 rs12284629
chr11 85806197 85806198 kgp12596977
chr11 85809386 85809387 kgp908312
chr11 85809878 85809879 kgp3307659
chr11 85811137 85811138 rs629343
chr11 85812407 85812408 rs495942
chr11 85813888 85813889 kgp13020819
chr11 85815029 85815030 rs1237999
chr11 85818749 85818750 kgp767529
chr11 85820076 85820077 rs543293
chr11 85823323 85823324 rs34920413
chr11 85824287 85824288 kgp2635285
chr11 85824858 85824859 rs659023
chr11 85827695 85827696 kgp2506818
chr11 85828184 85828185 kgp5830
chr11 85828355 85828356 kgp12590970
chr11 85828977 85828978 kgp8125219
chr11 85831515 85831516 kgp12191922
chr11 85837368 85837369 rs7942719
chr11 85837828 85837829 kgp12819046
chr11 85838807 85838808 rs10792830
chr11 85839934 85839935 kgp8280415
chr11 85839966 85839967 rs11607590
chr11 85840445 85840446 rs7926591
chr11 85845643 85845644 kgp7902560
chr11 85845828 85845829 kgp10289330
chr11 85845909 85845910 kgp10564256
chr11 85846330 85846331 kgp4379038
chr11 85850242 85850243 rs3844143
chr11 85854006 85854007 kgp12624466
chr11 85854175 85854176 rs2888903
chr11 85856705 85856706 kgp10114188
chr11 85858252 85858253 rs10898438
chr11 85858416 85858417 rs12786057
chr11 85858496 85858497 kgp1897786
chr11 85858537 85858538 rs7941541
chr11 85864386 85864387 kgp12320103
chr11 85865190 85865191 rs6592272
chr11 85866570 85866571 rs10160337
chr11 85868639 85868640 rs3851179
chr11 85869527 85869528 kgp2115805
chr11 85869736 85869737 rs7113976
chr11 85871162 85871163 kgp9118902
chr11 85871213 85871214 kgp10452810
chr11 85873084 85873085 kgp4109931
chr11 85873778 85873779 kgp6720975
chr11 85874248 85874249 kgp10481676
chr11 85876556 85876557 kgp11967215
chr11 85878904 85878905 rs7937794
chr11 85879309 85879310 rs7926363
chr11 85880075 85880076 kgp8224909
chr11 85883302 85883303 rs7949297
chr11 85883517 85883518 kgp6915971
chr11 85884262 85884263 kgp3202645
chr11 85885249 85885250 kgp1634467
chr11 85890036 85890037 kgp11829901
chr11 85890355 85890356 kgp7563785
chr11 85890388 85890389 rs7128110
chr11 85893435 85893436 rs7103707
chr11 85894117 85894118 kgp1552334
chr11 85895908 85895909 rs10454495
chr11 85895914 85895915 kgp12710494
chr11 85902479 85902480 kgp1145618
chr11 85905466 85905467 rs11605019
chr11 85905512 85905513 kgp6247807
chr11 85905714 85905715 rs10792837
chr11 85905748 85905749 kgp10125375
chr11 85906128 85906129 rs3851181
chr11 85906361 85906362 rs3844144
chr11 85908138 85908139 rs10898445
chr11 85908312 85908313 rs2374705
chr11 85908536 85908537 rs3851182
chr11 85908573 85908574 rs4474462
chr11 85908653 85908654 kgp12712978
chr11 85909248 85909249 kgp585669
chr11 85910240 85910241 kgp6376342
chr11 85912770 85912771 rs17817610
chr11 85913503 85913504 kgp12584471
chr11 85916983 85916984 kgp12829969
chr11 85918152 85918153 kgp2605457
chr11 85918166 85918167 kgp6782739
chr11 85920980 85920981 rs11608125
chr11 85922069 85922070 rs10792838
chr11 85922291 85922292 rs7122535
chr11 85922441 85922442 kgp9085541
chr11 85927951 85927952 rs11234582
chr11 85928897 85928898 kgp12714140
chr11 85929313 85929314 kgp12756432
chr11 85929613 85929614 rs7122629
chr11 85930662 85930663 kgp12592911
chr11 85932343 85932344 kgp7503364
chr11 85933535 85933536 kgp11104736
chr11 85938132 85938133 rs10792839
chr11 85939742 85939743 kgp12598208
chr11 85941393 85941394 rs12577739
chr11 85942750 85942751 kgp7524504
chr11 85944680 85944681 kgp9487104
chr11 85948470 85948471 rs7128259
chr11 85948822 85948823 kgp13044471
chr11 85953802 85953803 kgp6612144
chr11 85957744 85957745 rs2374721
chr11 85958759 85958760 kgp10564340
chr11 85964684 85964685 rs12225782
chr11 85966176 85966177 rs7950735
chr11 85967063 85967064 rs10898457
chr11 85967297 85967298 kgp11968220
chr11 85968036 85968037 rs10898458
chr11 85968622 85968623 rs974144
chr11 85968862 85968863 kgp12739221
chr11 85972938 85972939 rs10898459
chr11 85977116 85977117 rs10898460
chr11 85977999 85978000 rs6592279
chr11 85979269 85979270 rs2270681
chr11 85980827 85980828 rs10792844
chr11 85986046 85986047 rs7931249
chr11 85986517 85986518 rs10792845
chr11 85990265 85990266 rs1376947
chr11 85993317 85993318 kgp4026859
chr11 86000756 86000757 kgp10743549
chr11 86002054 86002055 rs1452139
chr11 86003044 86003045 kgp2260178
chr11 86003497 86003498 rs7924472
chr11 86004514 86004515 kgp9008513
chr11 86005346 86005347 kgp694397
chr11 86006279 86006280 rs291230
chr11 86006754 86006755 rs1215001
chr11 86010680 86010681 rs291236
chr11 86010788 86010789 kgp2318587
chr11 86011867 86011868 rs291239
chr11 86012210 86012211 kgp5746890
chr11 86012996 86012997 rs11820048
chr11 86013360 86013361 rs291241
chr11 86013379 86013380 rs11234604
chr11 86026807 86026808 rs11234610
chr11 86036954 86036955 rs7114910
chr11 86036981 86036982 kgp3535588
chr11 86038945 86038946 rs2600951
chr11 86039047 86039048 rs2847471
chr11 86039085 86039086 rs2646727
chr11 86039122 86039123 rs2847472
chr11 86045669 86045670 kgp6125077
chr11 86048400 86048401 kgp12728014
chr11 86050607 86050608 kgp1708380
chr11 86053418 86053419 rs10792847
chr11 86053742 86053743 kgp10290356
chr11 86055900 86055901 rs6592284
chr11 86058832 86058833 rs9667913
chr11 86059422 86059423 kgp4387927
chr11 86064756 86064757 rs11824612
chr11 86066488 86066489 rs7128350
chr11 86067657 86067658 kgp8830083
chr11 86070354 86070355 kgp1966543
chr11 86070472 86070473 kgp6494369
chr11 86071004 86071005 rs6592288
chr11 86071946 86071947 rs7127620
chr11 86072670 86072671 kgp10299517
chr11 86073134 86073135 rs6592289
chr11 86073215 86073216 kgp2571293
chr11 86073314 86073315 rs11822254
chr11 86073602 86073603 rs7105420
chr11 86074315 86074316 kgp186474
chr11 86082401 86082402 kgp1289432
chr11 86082979 86082980 rs292103
chr11 86084068 86084069 rs292106
chr11 86084877 86084878 kgp6571550
chr11 86086580 86086581 rs292092
chr11 86087223 86087224 kgp8448442
chr11 86091241 86091242 rs10898473
chr11 86091531 86091532 rs7944482
chr11 86093344 86093345 rs7937090
chr11 86093567 86093568 rs10792853
chr11 86094348 86094349 kgp5355485
chr11 86094946 86094947 rs10898474
chr11 86095117 86095118 rs17149021
chr11 86095146 86095147 kgp12831157
chr11 86095353 86095354 kgp10561936
chr11 86095482 86095483 kgp12642774
chr11 86095815 86095816 rs1026243
chr11 86098199 86098200 rs17210497
chr11 86098679 86098680 rs292109
chr11 86098731 86098732 rs11234627
chr11 86099297 86099298 kgp6002234
chr11 86099367 86099368 kgp11163209
chr11 86099473 86099474 kgp9861008
chr11 86100623 86100624 kgp9823102
chr11 86101233 86101234 rs7105671
chr11 86102392 86102393 kgp9280994
chr11 86103400 86103401 kgp3602493
chr11 86103701 86103702 kgp6688055
chr11 86104031 86104032 rs7118035
chr11 86104459 86104460 kgp1833116
chr11 86107629 86107630 kgp12598940
chr11 86107809 86107810 rs10898480
chr11 86107919 86107920 rs17818702
chr11 86107965 86107966 rs11826496
chr11 86108111 86108112 rs10431169
chr11 86108211 86108212 kgp5744480
chr11 86110025 86110026 kgp569812
chr11 86110227 86110228 kgp5047777
chr11 86111185 86111186 kgp5350758
chr11 86111462 86111463 rs7947323
chr11 86111594 86111595 kgp6476576
chr11 86111699 86111700 kgp6226919
chr11 86116016 86116017 rs10501617
chr11 86116636 86116637 rs17149045
chr11 86116742 86116743 kgp6639339
chr11 86118508 86118509 kgp11923459
chr11 86118688 86118689 kgp12699495
chr11 86119182 86119183 kgp12666448
chr11 86119341 86119342 kgp6445410
chr11 86122103 86122104 rs12269969
chr11 86122471 86122472 kgp3704478
chr11 86123040 86123041 rs11234643
chr11 86123356 86123357 rs3741007
chr11 86123466 86123467 kgp4701910
chr11 86123466 86123467 rs3741006
chr11 86125283 86125284 kgp12646559
chr11 86130784 86130785 rs7932664
chr11 86133028 86133029 rs12280555
chr11 86133415 86133416 rs1452134
chr11 86133783 86133784 rs1056194
chr11 86133936 86133937 kgp9832020
chr11 86135406 86135407 kgp12787574
chr11 86139277 86139278 kgp9246433
chr11 86140440 86140441 rs7935933
chr11 86141228 86141229 kgp9978904
chr11 86145295 86145296 rs11607319
chr11 86145754 86145755 rs11828146
chr11 86146000 86146001 kgp8649109
chr11 86150864 86150865 rs1452138
chr11 86151032 86151033 rs1452136
chr11 86151720 86151721 rs12294756
chr11 86152191 86152192 kgp12462951
chr11 86153910 86153911 rs7946487
chr11 86154516 86154517 kgp5881721
chr11 86155130 86155131 rs10501620
chr11 86156442 86156443 kgp12722209
chr11 86156847 86156848 rs11234658
chr11 86159380 86159381 rs7941576
chr11 86160312 86160313 rs10898483
chr11 86161387 86161388 kgp9931819
chr11 86162567 86162568 rs7109853
chr11 86164829 86164830 kgp922355
chr11 86165108 86165109 rs7122239
chr11 86165941 86165942 rs1563682
chr11 86166846 86166847 rs3819227
chr11 86167135 86167136 rs2125362
chr11 86168311 86168312 kgp843524
chr11 86168343 86168344 rs2078385
chr11 86169669 86169670 kgp6168216
chr11 86171404 86171405 rs3758877
chr11 86171453 86171454 rs618513
chr11 86172175 86172176 rs11826066
chr11 86175077 86175078 rs7112309
chr11 86175299 86175300 rs605251
chr11 86177054 86177055 rs1458384
chr11 86179075 86179076 rs663262
chr11 86179541 86179542 rs675775
chr11 86180364 86180365 rs632873
chr11 86180675 86180676 kgp2189712
chr11 86182940 86182941 kgp947909
chr11 86183564 86183565 kgp12917243
chr11 86183631 86183632 kgp10507845
chr11 86185561 86185562 kgp12933580
chr11 86186588 86186589 kgp4917655
chr11 86188151 86188152 rs1870323
chr11 86188745 86188746 kgp12682001
chr11 86189436 86189437 kgp12671145
chr11 86190294 86190295 kgp9960007
chr11 86191419 86191420 rs634509
chr11 86193233 86193234 rs663208
chr11 86193490 86193491 rs12280733
chr11 86193602 86193603 rs664613
chr11 86194294 86194295 kgp4058139
chr11 86194818 86194819 rs679076
chr11 86195051 86195052 kgp10143675
chr11 86195159 86195160 rs677643
chr11 86195269 86195270 rs7943741
chr11 86196217 86196218 kgp878400
chr11 86196277 86196278 rs662361
chr11 86198106 86198107 rs2279047
chr11 86198334 86198335 kgp6917635
chr11 86201974 86201975 kgp4873745
chr11 86204015 86204016 rs672526
chr11 86204794 86204795 rs2446228
chr11 86206202 86206203 rs748102
chr11 86207607 86207608 kgp6444693
chr11 86207815 86207816 rs624843
chr11 86207922 86207923 rs7130920
chr11 86208419 86208420 rs611730
chr11 86208613 86208614 kgp8788846
chr11 86209611 86209612 kgp5720711
chr11 86211076 86211077 kgp3410068
chr11 86211566 86211567 kgp11950118
chr11 86212744 86212745 rs655934
chr11 86212991 86212992 kgp12878544
chr11 86214439 86214440 kgp707982
chr11 86216684 86216685 rs623478
chr11 86217672 86217673 kgp7819430
chr11 86217760 86217761 rs638492
chr11 86219198 86219199 kgp12850002
chr11 86220042 86220043 kgp12270703
chr11 86220723 86220724 rs668272
chr11 86221299 86221300 kgp7021300
chr11 86221741 86221742 kgp8086460
chr11 86223325 86223326 kgp12814727
chr11 86224657 86224658 kgp9318525
chr11 86226644 86226645 rs1006586
chr11 86227805 86227806 rs17149147
chr11 86230897 86230898 rs498981
chr11 86231118 86231119 rs616018
chr11 86231338 86231339 kgp2423676
chr11 86231600 86231601 kgp22729101
chr11 86232667 86232668 rs588287
chr11 86234603 86234604 rs582282
chr11 86234655 86234656 rs10501622
chr11 86243254 86243255 rs10444372
chr11 86246642 86246643 rs605618
chr11 86247062 86247063 rs648798
chr11 86248983 86248984 rs12799562
chr11 86250127 86250128 rs12805940
chr11 86250365 86250366 rs553351
chr11 86259863 86259864 kgp12186708
chr11 86259892 86259893 kgp11446556
chr11 86260087 86260088 kgp1553025
chr11 86262501 86262502 kgp12956498
chr11 86262616 86262617 rs601300
chr11 86263112 86263113 rs1458382
chr11 86263917 86263918 kgp12148361
chr11 86264113 86264114 rs11234691
chr11 86264494 86264495 rs7117375
chr11 86264880 86264881 rs7103271
chr11 86267383 86267384 rs11234692
chr11 86267632 86267633 rs17211115
chr11 86267713 86267714 rs12287767
chr11 86268072 86268073 rs10792857
chr11 86269065 86269066 rs17149180
chr11 86270084 86270085 rs7934133
chr11 86270877 86270878 kgp12820867
chr11 86276541 86276542 kgp6497560
chr11 86279248 86279249 kgp11573896
chr11 86280070 86280071 rs10898500
chr11 86280413 86280414 kgp9663039
chr11 86282466 86282467 kgp12193899
chr11 86282678 86282679 rs7940549
chr11 86283198 86283199 kgp12790582
chr11 86286721 86286722 P1_M_061510_11_210_M
chr11 86287225 86287226 kgp6976940
chr11 86287376 86287377 kgp2306002
chr11 86288006 86288007 kgp1153915
chr11 86288286 86288287 rs7950878
chr11 86288583 86288584 rs1945143
chr11 86290277 86290278 rs949351
chr11 86290574 86290575 kgp1251953
chr11 86290794 86290795 kgp2730781
chr11 86290875 86290876 kgp12660175
chr11 86291032 86291033 rs10898502
chr11 86291624 86291625 kgp12047343
chr11 86292298 86292299 kgp12396615
chr11 86292521 86292522 rs10898503
chr11 86293232 86293233 kgp6714621
chr11 86293534 86293535 kgp7887495
chr11 86294409 86294410 kgp1625143
chr11 86295627 86295628 kgp9181781
chr11 86295764 86295765 kgp6649794
chr11 86296287 86296288 kgp132684
chr11 86296890 86296891 kgp12679943
chr11 86297188 86297189 rs949349
chr11 86300921 86300922 rs2051433
chr11 86301716 86301717 kgp10888993
chr11 86302065 86302066 kgp1526307
chr11 86302405 86302406 kgp3124762
chr11 86303089 86303090 rs4405344
chr11 86303135 86303136 kgp2896239
chr11 86303325 86303326 rs4382935
chr11 86303393 86303394 kgp7990510
chr11 86304053 86304054 rs10400291
chr11 86304401 86304402 rs12281596
chr11 86306096 86306097 rs7124121
chr11 86306400 86306401 rs12285344
chr11 86306557 86306558 P1_M_061510_11_211_M
chr11 86307015 86307016 rs4592448
chr11 86307189 86307190 kgp12379660
chr11 86308075 86308076 kgp11436502
chr11 86308531 86308532 rs10792860
chr11 86315193 86315194 kgp1105384
chr11 86315316 86315317 rs10898512
chr11 86316619 86316620 kgp12802785
chr11 86317518 86317519 rs7940772
chr11 86317659 86317660 rs7940587
chr11 86318241 86318242 kgp6931025
chr11 86318891 86318892 rs7109270
chr11 86318908 86318909 rs6592301
chr11 86320307 86320308 rs12282010
chr11 86320632 86320633 kgp3646275
chr11 86320992 86320993 rs4245423
chr11 86321575 86321576 rs4944603
chr11 86321809 86321810 kgp11949544
chr11 86322968 86322969 kgp6242336
chr11 86326788 86326789 rs12576144
chr11 86329017 86329018 kgp5774942
chr11 86335458 86335459 rs7120052
chr11 86335560 86335561 rs7105863
chr11 86338040 86338041 kgp5518530
chr11 86338913 86338914 rs7103017
chr11 86339723 86339724 kgp3633727
chr11 86339870 86339871 kgp10440523
chr11 86341185 86341186 rs7123010
chr11 86344575 86344576 kgp12975110
chr11 86344676 86344677 rs1938928
chr11 86344728 86344729 kgp11654448
chr11 86345130 86345131 rs722158
chr11 86345507 86345508 kgp12778023
chr11 86346939 86346940 rs11821546
chr11 86347133 86347134 kgp4252991
chr11 86347404 86347405 rs7940187
chr11 86349202 86349203 kgp3058661
chr11 86350027 86350028 kgp5442470
chr11 86350790 86350791 rs10501626
chr11 86351499 86351500 rs10501627
chr11 86351769 86351770 rs1938923
chr11 86352171 86352172 kgp5099716
chr11 86353361 86353362 rs659301
chr11 86353919 86353920 kgp11732520
chr11 86354035 86354036 kgp2874852
chr11 86354361 86354362 kgp2455646
chr11 86354980 86354981 kgp1092796
chr11 86357777 86357778 rs4944617
chr11 86367897 86367898 rs11234731
chr11 86369598 86369599 rs661954
chr11 86369871 86369872 kgp10723524
chr11 86373138 86373139 kgp8701865
chr11 86373816 86373817 rs10898524
chr11 86376340 86376341 rs11607554
chr11 86376457 86376458 kgp6229632
chr11 86376738 86376739 rs507211
chr11 86377804 86377805 rs624183
chr11 86378052 86378053 kgp6553839
chr11 86380865 86380866 kgp12364340
chr11 86383678 86383679 rs670736
chr11 86383875 86383876 kgp9372956
chr11 86383993 86383994 rs682915
chr11 86384345 86384346 kgp8441425
chr11 86384518 86384519 kgp22729175
chr11 86385022 86385023 kgp6351103
chr11 86386783 86386784 rs594361
chr11 86388999 86389000 rs1938936
chr11 86389535 86389536 rs642245
chr11 86396587 86396588 rs528948
chr11 86396621 86396622 kgp3820997
chr11 86398952 86398953 kgp3612642
chr11 86399326 86399327 rs543336
chr11 86399944 86399945 rs11234739
chr11 86400442 86400443 kgp8221170
chr11 86401280 86401281 kgp191078
chr11 86402876 86402877 rs600242
chr11 86403374 86403375 kgp11331295
chr11 86404358 86404359 kgp10564980
chr11 86405072 86405073 kgp526976
chr11 86405764 86405765 rs622079
chr11 86405976 86405977 rs11234745
chr11 86406083 86406084 rs746490
chr11 86406158 86406159 rs746491
chr11 86409439 86409440 rs2433413
chr11 86409806 86409807 kgp3116542
chr11 86410240 86410241 kgp9300974
chr11 86410401 86410402 rs2508305
chr11 86410904 86410905 kgp10205072
chr11 86412473 86412474 rs1938930
chr11 86412681 86412682 rs17149308
chr11 86412697 86412698 rs17149311
chr11 86412879 86412880 rs2433416
chr11 86413295 86413296 kgp3982751
chr11 86414026 86414027 rs2512988
chr11 86414281 86414282 rs2512987
chr11 86415184 86415185 rs2508304
chr11 86415364 86415365 kgp12755333
chr11 86415668 86415669 rs2512983
chr11 86415789 86415790 kgp4526371
chr11 86416818 86416819 kgp3963980
chr11 86417346 86417347 kgp10603053
chr11 86417502 86417503 kgp12663246
chr11 86417552 86417553 rs17149325
chr11 86418004 86418005 kgp2718202
chr11 86422679 86422680 kgp10086218
chr11 86424718 86424719 kgp11519350
chr11 86425071 86425072 kgp11332971
chr11 86427737 86427738 kgp1514179
chr11 86428003 86428004 rs2512994
chr11 86429092 86429093 rs7115320
chr11 86431564 86431565 kgp1834313
chr11 86432590 86432591 kgp4678421
chr11 86434138 86434139 kgp2380313
chr11 86438114 86438115 rs2433409
chr11 86438668 86438669 rs2513008
chr11 86438883 86438884 kgp10338761
chr11 86439467 86439468 kgp3089806
chr11 86441830 86441831 kgp10731132
chr11 86442204 86442205 kgp12629123
chr11 86444546 86444547 kgp9879371
chr11 86447470 86447471 kgp5779429
chr11 86447555 86447556 kgp690182
chr11 86447664 86447665 rs2433429
chr11 86447745 86447746 kgp10265608
chr11 86448116 86448117 kgp7198568
chr11 86448307 86448308 rs2433431
chr11 86448384 86448385 kgp10486286
chr11 86448764 86448765 rs2433432
chr11 86452400 86452401 rs2433433
chr11 86453414 86453415 rs2433434
chr11 86453525 86453526 kgp12001965
chr11 86453699 86453700 rs2433435
chr11 86454745 86454746 rs2433438
chr11 86456525 86456526 kgp713223
chr11 86457123 86457124 kgp6799358
chr11 86459460 86459461 kgp5206625
chr11 86460697 86460698 rs2513018
chr11 86461179 86461180 rs1075702
chr11 86461964 86461965 rs4245425
chr11 86462087 86462088 rs4943956
chr11 86462590 86462591 rs4245426
chr11 86462901 86462902 kgp4370101
chr11 86470960 86470961 kgp12798003
chr11 86471526 86471527 rs11234795
chr11 86472783 86472784 rs4944630
chr11 86473681 86473682 rs7951582
chr11 86473760 86473761 rs17819068
chr11 86474421 86474422 kgp7335848
chr11 86474515 86474516 kgp3059972
chr11 86475165 86475166 kgp4292073
chr11 86479678 86479679 kgp5280802
chr11 86480715 86480716 rs4245427
chr11 86482911 86482912 rs12361769
chr11 86483239 86483240 rs7105467
chr11 86484145 86484146 rs11234804
chr11 86484275 86484276 kgp9599303
chr11 86484579 86484580 rs4269941
chr11 86485688 86485689 rs10898535
chr11 86486058 86486059 rs4570601
chr11 86490369 86490370 rs4128368
chr11 86490518 86490519 rs12787853
chr11 86492330 86492331 kgp9065821
chr11 86492839 86492840 rs744293
chr11 86493115 86493116 kgp1979470
chr11 86493120 86493121 kgp4504149
chr11 86494295 86494296 kgp7696251
chr11 86494771 86494772 kgp5926482
chr11 86496426 86496427 rs6592315
chr11 86498413 86498414 kgp9069629
chr11 86499496 86499497 kgp13033171
chr11 86499648 86499649 kgp5761244
chr11 86502013 86502014 kgp8203789
chr11 86503106 86503107 rs754490
chr11 86503136 86503137 rs2015747
chr11 86508486 86508487 kgp1837521
chr11 86508927 86508928 rs12805405
chr11 86510181 86510182 rs2105587
chr11 86510782 86510783 rs3809048
chr11 86515071 86515072 kgp5250385
chr11 86515234 86515235 kgp6392016
chr11 86519918 86519919 kgp13023072
chr11 86520631 86520632 kgp10683901
chr11 86520751 86520752 rs2155081
chr11 86521275 86521276 kgp12590866
chr11 86523424 86523425 kgp12923967
chr11 86525172 86525173 rs4304806
chr11 86525434 86525435 rs1939111
chr11 86526081 86526082 rs4423210
chr11 86528031 86528032 kgp2945200
chr11 86528436 86528437 rs12420039
chr11 86529127 86529128 kgp5344142
chr11 86529602 86529603 rs17819187
chr11 86541736 86541737 kgp13059421
chr11 86543879 86543880 rs7129435
chr11 86547919 86547920 kgp12306511
chr11 86548441 86548442 kgp11574003
chr11 86555490 86555491 rs2555537
chr11 86560212 86560213 rs12807497
chr11 86564778 86564779 rs10898540
chr11 86572383 86572384 rs12285365
chr11 86572472 86572473 rs2511875
chr11 86573309 86573310 rs1939108
chr11 86574468 86574469 kgp9651750
chr11 86574576 86574577 rs17819217
chr11 86575053 86575054 kgp8066186
chr11 86575076 86575077 rs12577230
chr11 86576171 86576172 rs10501630
chr11 86576420 86576421 rs12796995
chr11 86577093 86577094 rs1939105
chr11 86577350 86577351 kgp259650
chr11 86577597 86577598 kgp9692456
chr11 86577670 86577671 kgp12144518
chr11 86578530 86578531 rs1939102
chr11 86579218 86579219 kgp8472985
chr11 86579691 86579692 kgp342349
chr11 86580507 86580508 rs2155079
chr11 86580519 86580520 rs2155078
chr11 86581272 86581273 rs2022983
chr11 86581303 86581304 kgp365818
chr11 86582706 86582707 rs2433447
chr11 86584049 86584050 kgp8721032
chr11 86585791 86585792 rs947884
chr11 86586679 86586680 kgp528740
chr11 86587318 86587319 rs11234849
chr11 86587389 86587390 rs1939096
chr11 86594963 86594964 kgp12805812
chr11 86595997 86595998 kgp10289795
chr11 86596112 86596113 kgp4559965
chr11 86596434 86596435 kgp2584392
chr11 86597483 86597484 rs2511887
chr11 86598208 86598209 kgp3868079
chr11 86598692 86598693 rs7130277
chr11 86600111 86600112 kgp8367642
chr11 86600362 86600363 rs7107991
chr11 86600754 86600755 rs10898546
chr11 86603489 86603490 rs10898549
chr11 86604234 86604235 rs10898550
chr11 86604405 86604406 rs10501631
chr11 86608001 86608002 kgp1103930
chr11 86609381 86609382 kgp10004390
chr11 86609666 86609667 kgp11667600
chr11 86610222 86610223 rs7106737
chr11 86612581 86612582 rs17149499
chr11 86612868 86612869 rs10792879
chr11 86613433 86613434 kgp3976322
chr11 86616126 86616127 rs11234870
chr11 86616599 86616600 rs17212187
chr11 86617044 86617045 kgp7092798
chr11 86617647 86617648 rs12802454
chr11 86617893 86617894 kgp7892355
chr11 86617957 86617958 kgp2932829
chr11 86618820 86618821 rs7104996
chr11 86618877 86618878 rs10898552
chr11 86618928 86618929 kgp6964992
chr11 86620481 86620482 kgp10989336
chr11 86620692 86620693 rs12576589
chr11 86621299 86621300 rs7108680
chr11 86621880 86621881 kgp4566738
chr11 86621917 86621918 kgp5658034
chr11 86622111 86622112 kgp5146244
chr11 86623912 86623913 rs2212766
chr11 86624329 86624330 kgp9531260
chr11 86625306 86625307 kgp1338080
chr11 86625895 86625896 rs10898553
chr11 86627377 86627378 kgp11633010
chr11 86629152 86629153 kgp2180803
chr11 86629193 86629194 kgp12379561
chr11 86629235 86629236 rs11234874
chr11 86632287 86632288 rs7119097
chr11 86633530 86633531 kgp12570720
chr11 86635187 86635188 rs7115645
chr11 86636290 86636291 kgp10616902
chr11 86638221 86638222 kgp11722910
chr11 86640864 86640865 rs4943964
chr11 86641435 86641436 kgp10142735
chr11 86642668 86642669 rs11234882
chr11 86642887 86642888 kgp11536225
chr11 86644366 86644367 rs12805523
chr11 86644388 86644389 rs1350171
chr11 86644628 86644629 kgp12845788
chr11 86644937 86644938 rs3740665
chr11 86647669 86647670 rs10898561
chr11 86648098 86648099 rs10792891
chr11 86650281 86650282 rs4631906
chr11 86650830 86650831 kgp8394446
chr11 86651298 86651299 kgp2648616
chr11 86652846 86652847 kgp4287053
chr11 86655784 86655785 kgp12937162
chr11 86655890 86655891 kgp647166
chr11 86657519 86657520 rs713065
chr11 86660885 86660886 rs3802892
chr11 86668445 86668446 rs3758657
chr11 86669534 86669535 rs7925666
chr11 86670841 86670842 rs11234891
chr11 86680720 86680721 kgp10928950
chr11 86684582 86684583 kgp8417602
chr11 86684704 86684705 kgp10895428
chr11 86686844 86686845 rs17212374
chr11 86688919 86688920 rs873676
chr11 86689970 86689971 kgp11356292
chr11 86690914 86690915 rs12575890
chr11 86691217 86691218 kgp188028
chr11 86693124 86693125 rs12277682
chr11 86693397 86693398 kgp1490700
chr11 86694368 86694369 rs7127388
chr11 86696281 86696282 kgp5303031
chr11 86702474 86702475 kgp12875195
chr11 86704095 86704096 rs11605057
chr11 86704509 86704510 kgp4774743
chr11 86704774 86704775 rs11234901
chr11 86710441 86710442 kgp5289087
chr11 86710509 86710510 rs7122009
chr11 86710908 86710909 kgp8820511
chr11 86711189 86711190 kgp12881511
chr11 86712638 86712639 kgp292567
chr11 86714795 86714796 kgp6989629
chr11 86716437 86716438 kgp12922221
chr11 86716725 86716726 kgp7550900
chr11 86718270 86718271 kgp9716392
chr11 86718977 86718978 rs1272073
chr11 86721670 86721671 kgp4870291
chr11 86721685 86721686 rs7108104
chr11 86722127 86722128 rs7127569
chr11 86723783 86723784 rs921875
chr11 86724003 86724004 kgp1371059
chr11 86724085 86724086 rs921872
chr11 86724221 86724222 rs17149645
chr11 86724503 86724504 rs10501632
chr11 86725666 86725667 rs12272397
chr11 86726135 86726136 rs17149656
chr11 86726463 86726464 rs1963952
chr11 86727284 86727285 rs2034848
chr11 86727883 86727884 rs991773
chr11 86728081 86728082 kgp3725604
chr11 86728838 86728839 rs17149664
chr11 86735772 86735773 kgp3555409
chr11 86737368 86737369 rs11234915
chr11 86739603 86739604 kgp1129838
chr11 86739975 86739976 rs12270673
chr11 86740102 86740103 kgp2284495
chr11 86740572 86740573 rs4944662
chr11 86741739 86741740 rs11234920
chr11 86741833 86741834 rs11234921
chr11 86743741 86743742 rs3740660
chr11 86743903 86743904 rs3740659
chr11 86747331 86747332 kgp22783292
chr11 86748050 86748051 rs11234925
chr11 86748139 86748140 rs2512502
chr11 86748436 86748437 kgp6837031
chr11 86749774 86749775 kgp8887383
chr11 86750680 86750681 kgp10504476
chr11 86752001 86752002 rs2512377
chr11 86752965 86752966 rs1378879
chr11 86754791 86754792 kgp12988517
chr11 86755321 86755322 rs2512371
chr11 86755538 86755539 rs2513228
chr11 86756501 86756502 rs10898587
chr11 86757880 86757881 kgp8504451
chr11 86765800 86765801 rs11234931
chr11 86767715 86767716 kgp9440226
chr11 86771582 86771583 rs2001411
chr11 86775025 86775026 rs10898590
chr11 86775293 86775294 rs2512358
chr11 86776991 86776992 rs965467
chr11 86777043 86777044 rs12273779
chr11 86778588 86778589 rs2445587
chr11 86780863 86780864 rs2513237
chr11 86781807 86781808 rs1531144
chr11 86782662 86782663 kgp8300125
chr11 86785642 86785643 kgp2855190
chr11 86785809 86785810 rs12285441
chr11 86787726 86787727 rs2512392
chr11 86788063 86788064 rs2124581
chr11 86794855 86794856 rs2513240
chr11 86795228 86795229 kgp12607104
chr11 86795932 86795933 rs17149719
chr11 86796275 86796276 kgp9524252
chr11 86800847 86800848 rs2512382
chr11 86802259 86802260 kgp3562739
chr11 86804939 86804940 rs2512387
chr11 86805052 86805053 kgp9844741
chr11 86805256 86805257 rs2513225
chr11 86805788 86805789 kgp4221250
chr11 86806582 86806583 rs11234962
chr11 86807103 86807104 rs2445552
chr11 86810099 86810100 rs10898598
chr11 86810623 86810624 rs2513210
chr11 86811336 86811337 rs2513207
chr11 86815387 86815388 kgp1375365
chr11 86817494 86817495 rs2512353
chr11 86819978 86819979 rs2512352
chr11 86820762 86820763 kgp12639892
chr11 86821811 86821812 kgp6958220
chr11 86821885 86821886 kgp730899
chr11 86822076 86822077 rs2124579
chr11 86822768 86822769 kgp1785806
chr11 86824780 86824781 kgp22836761
chr11 86825269 86825270 kgp12884570
chr11 86825868 86825869 rs2512337
chr11 86826421 86826422 rs2512493
chr11 86827621 86827622 kgp10275649
chr11 86828785 86828786 kgp6663701
chr11 86833908 86833909 rs676384
chr11 86834448 86834449 kgp12037188
chr11 86835373 86835374 kgp11990644
chr11 86836647 86836648 rs564932
chr11 86836881 86836882 kgp753703
chr11 86838746 86838747 kgp12640948
chr11 86839380 86839381 rs655050
chr11 86839599 86839600 kgp8072558
chr11 86839948 86839949 kgp22821500
chr11 86840873 86840874 kgp9508181
chr11 86841149 86841150 kgp12692745
chr11 86841994 86841995 kgp12847833
chr11 86842587 86842588 rs503952
chr11 86849070 86849071 kgp12985532
chr11 86850174 86850175 rs10792910
chr11 86850482 86850483 rs483373
chr11 86850797 86850798 kgp2904475
chr11 86860742 86860743 rs11234992
chr11 86862888 86862889 kgp7813354
chr11 86863076 86863077 kgp6962753
chr11 86863523 86863524 rs4944669
chr11 86864276 86864277 rs566046
chr11 86868346 86868347 kgp7707622
chr11 86868638 86868639 kgp2096846
chr11 86868964 86868965 rs495668
chr11 86870366 86870367 rs529564
chr11 86870658 86870659 kgp3450944
chr11 86870742 86870743 kgp481788
chr11 86870861 86870862 kgp4697806
chr11 86872503 86872504 rs546229
chr11 86872907 86872908 rs549932
chr11 86882598 86882599 rs552521
chr11 86884114 86884115 rs471471
chr11 86884614 86884615 rs603140
chr11 86888018 86888019 kgp4138493
chr11 86888167 86888168 kgp191866
chr11 86889283 86889284 rs1948206
chr11 86889447 86889448 rs4944672
chr11 86889989 86889990 rs301573
chr11 86890776 86890777 kgp13082361
chr11 86891076 86891077 rs589193
chr11 86891139 86891140 rs7946112
chr11 86895620 86895621 rs17149800
chr11 86895733 86895734 rs539894
chr11 86897245 86897246 kgp4093064
chr11 86897365 86897366 kgp5400897
chr11 86898391 86898392 kgp12708318
chr11 86899251 86899252 kgp9256238
chr11 86899287 86899288 kgp12506366
chr11 86901236 86901237 kgp220655
chr11 86902078 86902079 rs2156765
chr11 86902641 86902642 kgp12955595
chr11 86907592 86907593 kgp12886930
chr11 86908717 86908718 rs7124448
chr11 86911591 86911592 kgp11095027
chr11 86912632 86912633 rs620313
chr11 86917620 86917621 rs654083
chr11 86920177 86920178 rs61552
chr11 86921920 86921921 rs546560
chr11 86922560 86922561 rs10898619
chr11 86924957 86924958 kgp12804844
chr11 86927588 86927589 rs214740
chr11 86928252 86928253 rs301588
chr11 86929015 86929016 kgp12785866
chr11 86931516 86931517 kgp11616610
chr11 86931923 86931924 rs541345
chr11 86932602 86932603 rs644471
chr11 86937217 86937218 kgp9394892
chr11 86939591 86939592 rs7113929
chr11 86941169 86941170 kgp2940361
chr11 86947023 86947024 rs1518386
chr11 86947211 86947212 kgp269686
chr11 86947266 86947267 kgp3844467
chr11 86947616 86947617 rs12224600
chr11 86949426 86949427 rs10898624
chr11 86949718 86949719 kgp4402893
chr11 86949795 86949796 kgp5973625
chr11 86949984 86949985 rs560474
chr11 86951257 86951258 kgp9290346
chr11 86951780 86951781 rs522886
chr11 86952471 86952472 kgp2931054
chr11 86952819 86952820 kgp12152347
chr11 86960515 86960516 rs550503
chr11 86961993 86961994 rs470706
chr11 86962644 86962645 kgp1825537
chr11 86964414 86964415 kgp6804350
chr11 86965390 86965391 rs2030234
chr11 86966332 86966333 rs10792929
chr11 86966465 86966466 kgp1220823
chr11 86968172 86968173 rs643902
chr11 86968417 86968418 kgp8194596
chr11 86968908 86968909 kgp567245
chr11 86970133 86970134 rs614504
chr11 86970219 86970220 kgp3546241
chr11 86971626 86971627 rs7951097
chr11 86971987 86971988 kgp10787011
chr11 86973436 86973437 kgp11627331
chr11 86973792 86973793 kgp12876416
chr11 86974575 86974576 rs301603
chr11 86975705 86975706 kgp3310210
chr11 86975788 86975789 rs7952272
chr11 86979873 86979874 rs11235060
chr11 86982361 86982362 kgp12699374
chr11 86983830 86983831 rs12293231
chr11 86984275 86984276 rs12281665
chr11 86985407 86985408 kgp5389533
chr11 86985580 86985581 rs214742
chr11 86986008 86986009 rs11235074
chr11 86986342 86986343 kgp11725006
chr11 86989133 86989134 rs1011301
chr11 86989858 86989859 kgp3205205
chr11 86989915 86989916 kgp12711848
chr11 86990081 86990082 kgp10908848
chr11 86990627 86990628 kgp4144090
chr11 86995567 86995568 kgp10893228
chr11 86995657 86995658 kgp2375240
chr11 87000111 87000112 kgp2203037
chr11 87001891 87001892 rs6592347
chr11 87003376 87003377 kgp8681069
chr11 87003657 87003658 kgp11660352
chr11 87003717 87003718 kgp2523059
chr11 87004362 87004363 kgp12818500
chr11 87006223 87006224 rs1893005
chr11 87007029 87007030 rs10898664
chr11 87007223 87007224 kgp11785399
chr11 87008027 87008028 kgp9326328
chr11 87011760 87011761 kgp3115530
chr11 87013437 87013438 rs2276102
chr11 87017584 87017585 kgp12990265
chr11 87018160 87018161 rs4545589
chr11 87018739 87018740 kgp983608
chr11 87019644 87019645 rs7117070
chr11 87020469 87020470 kgp4148988
chr11 87023585 87023586 kgp2777229
chr11 87025455 87025456 rs10047408
chr11 87026379 87026380 kgp8080626
chr11 87030615 87030616 kgp8892567
chr11 87030875 87030876 kgp12408027
chr11 87032663 87032664 rs17821399
chr11 87034001 87034002 kgp2441268
chr11 87034326 87034327 kgp12858397
chr11 87034695 87034696 rs2212616
chr11 87035209 87035210 rs4636701
chr11 87035957 87035958 kgp4042624
chr11 87036100 87036101 kgp1336042
chr11 87036701 87036702 rs7936013
chr11 87036783 87036784 rs10898669
chr11 87036791 87036792 kgp11872423
chr11 87037201 87037202 kgp11926364
chr11 87037294 87037295 rs17149955
chr11 87037337 87037338 rs10501635
chr11 87037564 87037565 rs7926724
chr11 87037679 87037680 rs12282551
chr11 87037742 87037743 kgp8392193
chr11 87038068 87038069 kgp9827797
chr11 87039401 87039402 kgp6921652
chr11 87045682 87045683 kgp4807994
chr11 87046779 87046780 kgp5780795
chr11 87049430 87049431 rs10898674
chr11 87058980 87058981 rs7928637
chr11 87062607 87062608 rs10898677
chr11 87065113 87065114 kgp196284
chr11 87065947 87065948 rs878611
chr11 87066110 87066111 kgp22731326
chr11 87066708 87066709 rs2003177
chr11 87072097 87072098 rs2226629
chr11 87076359 87076360 kgp7768198
chr11 87080712 87080713 rs11235120
chr11 87081236 87081237 rs4944702
chr11 87082023 87082024 kgp9763709
chr11 87083211 87083212 rs10792948
chr11 87083323 87083324 rs4471448
chr11 87083442 87083443 rs4397880
chr11 87084591 87084592 kgp4193230
chr11 87085939 87085940 kgp9876408
chr11 87088104 87088105 kgp9214270
chr11 87091631 87091632 rs4503569
chr11 87091844 87091845 rs2226628
chr11 87093747 87093748 rs7952551
chr11 87097582 87097583 kgp12909051
chr11 87103843 87103844 rs7938135
chr11 87106805 87106806 rs11235132
chr11 87107902 87107903 kgp12738838
chr11 87108955 87108956 kgp5499994
chr11 87110151 87110152 rs10898685
chr11 87115013 87115014 kgp3105863
chr11 87119647 87119648 kgp3668962
chr11 87120506 87120507 kgp13002728
chr11 87120818 87120819 rs2020402
chr11 87121773 87121774 kgp975280
chr11 87122384 87122385 kgp3371187
chr11 87123540 87123541 rs11822967
chr11 87123729 87123730 rs11825495
chr11 87128451 87128452 kgp3353298
chr11 87128685 87128686 kgp4687598
chr11 87129899 87129900 rs7105817
chr11 87130447 87130448 kgp8136044
chr11 87132006 87132007 kgp11803339
chr11 87132763 87132764 rs7111686
chr11 87134082 87134083 kgp10703652
chr11 87134904 87134905 rs7927205
chr11 87141155 87141156 rs11235140
chr11 87141986 87141987 rs11235141
chr11 87143040 87143041 rs11819755
chr11 87145507 87145508 kgp16735
chr11 87146897 87146898 rs7118964
chr11 87147124 87147125 kgp11923484
chr11 87147131 87147132 kgp3262898
chr11 87147256 87147257 rs17150026
chr11 87148323 87148324 rs4297485
chr11 87148406 87148407 kgp11157350
chr11 87150453 87150454 kgp7176934
chr11 87153491 87153492 rs12291930
chr11 87154096 87154097 rs4944707
chr11 87154361 87154362 kgp5118744
chr11 87155333 87155334 kgp3603650
chr11 87155510 87155511 rs7118472
chr11 87157191 87157192 rs4127381
chr11 87158464 87158465 rs4944708
chr11 87160419 87160420 kgp1608115
chr11 87163699 87163700 kgp22789291
chr11 87164186 87164187 kgp12612561
chr11 87165438 87165439 rs11235153
chr11 87171211 87171212 kgp12662692
chr11 87172064 87172065 kgp2150597
chr11 87173143 87173144 kgp490588
chr11 87173481 87173482 kgp4719842
chr11 87174163 87174164 kgp11751943
chr11 87174519 87174520 rs9804584
chr11 87176327 87176328 kgp12669218
chr11 87176994 87176995 kgp3556967
chr11 87182933 87182934 rs10501638
chr11 87184144 87184145 kgp7069813
chr11 87184224 87184225 rs7935389
chr11 87185141 87185142 kgp8694474
chr11 87186808 87186809 rs2888978
chr11 87187305 87187306 rs10898703
chr11 87187486 87187487 kgp7328604
chr11 87192623 87192624 rs7358476
chr11 87195507 87195508 kgp12600603
chr11 87196255 87196256 kgp3309315
chr11 87196402 87196403 kgp2220022
chr11 87197323 87197324 rs10898708
chr11 87197547 87197548 kgp10703275
chr11 87198066 87198067 kgp12175583
chr11 87198356 87198357 kgp2439779
chr11 87198613 87198614 kgp12684973
chr11 87199322 87199323 rs11235168
chr11 87199896 87199897 kgp5335114
chr11 87201949 87201950 kgp12880175
chr11 87204007 87204008 rs17150127
chr11 87204457 87204458 rs7925637
chr11 87204526 87204527 kgp13066330
chr11 87207379 87207380 kgp7814363
chr11 87211336 87211337 rs10792960
chr11 87212251 87212252 rs7113780
chr11 87212325 87212326 rs11235178
chr11 87212995 87212996 rs11235180
chr11 87219470 87219471 kgp4023120
chr11 87220232 87220233 rs7118093
chr11 87220318 87220319 kgp7225799
chr11 87220338 87220339 kgp12702498
chr11 87220636 87220637 kgp4259483
chr11 87220743 87220744 rs1986778
chr11 87220912 87220913 kgp3993627
chr11 87220985 87220986 rs12274310
chr11 87221677 87221678 kgp2438084
chr11 87221778 87221779 kgp3577005
chr11 87221829 87221830 rs4488224
chr11 87221897 87221898 kgp8503484
chr11 87222623 87222624 rs6592377
chr11 87223058 87223059 rs10898722
chr11 87223484 87223485 kgp10301324
chr11 87223927 87223928 kgp8415950
chr11 87224866 87224867 rs7935184
chr11 87225595 87225596 rs7117142
chr11 87225744 87225745 rs11235187
chr11 87225808 87225809 kgp6614763
chr11 87226361 87226362 kgp12622155
chr11 87226474 87226475 rs7929583
chr11 87227162 87227163 rs11235189
chr11 87228068 87228069 kgp22772260
chr11 87229047 87229048 kgp2370169
chr11 87229523 87229524 rs12146626
chr11 87230127 87230128 rs10898725
chr11 87230599 87230600 kgp7172293
chr11 87232513 87232514 kgp2041626
chr11 87232675 87232676 kgp12528279
chr11 87233866 87233867 rs2375041
chr11 87234502 87234503 kgp11014393
chr11 87236621 87236622 kgp13066378
chr11 87239740 87239741 kgp10511047
chr11 87241035 87241036 kgp4510461
chr11 87242642 87242643 kgp4897191
chr11 87243479 87243480 kgp13025894
chr11 87244405 87244406 rs11235194
chr11 87248454 87248455 rs7931829
chr11 87248949 87248950 kgp2301491
chr11 87249506 87249507 rs4944716
chr11 87251214 87251215 kgp8399118
chr11 87257795 87257796 kgp9401157
chr11 87259096 87259097 kgp4234786
chr11 87260366 87260367 rs12291250
chr11 87263826 87263827 rs4356257
chr11 87265265 87265266 rs7928997
chr11 87267113 87267114 kgp13052045
chr11 87269973 87269974 kgp12916022
chr11 87270161 87270162 kgp13031317
chr11 87272702 87272703 kgp7888949
chr11 87274973 87274974 kgp13029148
chr11 87275854 87275855 rs11235204
chr11 87278073 87278074 rs10898734
chr11 87281899 87281900 kgp8576750
chr11 87284640 87284641 rs5010075
chr11 87285255 87285256 kgp6570020
chr11 87285389 87285390 kgp1019612
chr11 87287368 87287369 rs11604906
chr11 87289907 87289908 kgp7244819
chr11 87294547 87294548 rs6592387
chr11 87294812 87294813 kgp4876293
chr11 87298916 87298917 rs10898740
chr11 87306216 87306217 rs6592393
chr11 87307552 87307553 kgp4508456
chr11 87307653 87307654 kgp3484011
chr11 87307798 87307799 rs940238
chr11 87309554 87309555 kgp11120414
chr11 87309907 87309908 rs1320391
chr11 87310980 87310981 rs2156455
chr11 87314165 87314166 rs2187330
chr11 87320307 87320308 kgp12669235
chr11 87320519 87320520 rs2212947
chr11 87324490 87324491 rs11235231
chr11 87326861 87326862 rs11235232
chr11 87328297 87328298 rs12293810
chr11 87335551 87335552 kgp7121516
chr11 87336417 87336418 rs17760393
chr11 87336635 87336636 rs10898751
chr11 87337676 87337677 kgp3312535
chr11 87338589 87338590 kgp12644027
chr11 87339780 87339781 kgp12701580
chr11 87340158 87340159 kgp7211291
chr11 87342853 87342854 rs10898757
chr11 87343448 87343449 rs4533056
chr11 87343929 87343930 rs4627108
chr11 87344082 87344083 rs4463871
chr11 87344820 87344821 rs10751174
chr11 87345251 87345252 rs11235245
chr11 87345389 87345390 rs10898759
chr11 87345910 87345911 rs11235246
chr11 87346418 87346419 kgp298478
chr11 87346627 87346628 rs6592402
chr11 87352494 87352495 kgp6752975
chr11 87355937 87355938 kgp2563123
chr11 87356625 87356626 kgp10063156
chr11 87358884 87358885 rs12287126
chr11 87363215 87363216 rs12286212
chr11 87370254 87370255 kgp11656224
chr11 87372140 87372141 rs4944755
chr11 87372347 87372348 rs7112380
chr11 87372373 87372374 rs4944756
chr11 87373621 87373622 kgp10124543
chr11 87374863 87374864 kgp12781782
chr11 87375500 87375501 rs17822261
chr11 87378182 87378183 kgp7956975
chr11 87380221 87380222 kgp12639836
chr11 87381668 87381669 rs7128595
chr11 87381834 87381835 rs7114736
chr11 87382930 87382931 rs7103129
chr11 87385255 87385256 kgp11210524
chr11 87385718 87385719 kgp12407388
chr11 87386812 87386813 kgp10189480
chr11 87387117 87387118 rs2212407
chr11 87389045 87389046 kgp3606262
chr11 87392750 87392751 kgp3080855
chr11 87399217 87399218 rs7122146
chr11 87399234 87399235 kgp12863328
chr11 87406251 87406252 kgp5179055
chr11 87407664 87407665 kgp463312
chr11 87408583 87408584 rs4943990
chr11 87421349 87421350 kgp5663059
chr11 87422633 87422634 kgp12945421
chr11 87423565 87423566 rs10792984
chr11 87424960 87424961 kgp12722771
chr11 87425799 87425800 rs7951746
chr11 87426882 87426883 rs2155193
chr11 87427441 87427442 kgp22836905
chr11 87427563 87427564 kgp10503186
chr11 87427884 87427885 rs11825065
chr11 87428894 87428895 kgp2364848
chr11 87429421 87429422 rs4943994
chr11 87429544 87429545 rs4943995
chr11 87430570 87430571 kgp4585820
chr11 87431195 87431196 kgp4138967
chr11 87431646 87431647 kgp12351996
chr11 87431814 87431815 kgp5783872
chr11 87431908 87431909 kgp673221
chr11 87432077 87432078 kgp10214260
chr11 87432234 87432235 kgp8459388
chr11 87432672 87432673 rs17820773
chr11 87433128 87433129 kgp4147275
chr11 87433471 87433472 rs947968
chr11 87433510 87433511 kgp1527487
chr11 87434970 87434971 rs11235295
chr11 87435015 87435016 rs11235296
chr11 87436260 87436261 kgp5427607
chr11 87436444 87436445 kgp3139681
chr11 87436860 87436861 kgp10493780
chr11 87437379 87437380 kgp863322
chr11 87437511 87437512 rs2186663
chr11 87437801 87437802 rs7935337
chr11 87438596 87438597 rs4556569
chr11 87439614 87439615 rs2186664
chr11 87440122 87440123 kgp3701946
chr11 87440211 87440212 rs7946418
chr11 87440254 87440255 kgp4633166
chr11 87442441 87442442 kgp9169239
chr11 87442648 87442649 kgp8852543
chr11 87444548 87444549 kgp12601017
chr11 87446459 87446460 kgp10567941
chr11 87446772 87446773 kgp8636793
chr11 87446857 87446858 kgp2054969
chr11 87447028 87447029 kgp8182055
chr11 87447211 87447212 rs10501644
chr11 87447965 87447966 rs11235301
chr11 87448433 87448434 rs7929297
chr11 87449542 87449543 kgp11206499
chr11 87449792 87449793 rs2226603
chr11 87452229 87452230 kgp3390542
chr11 87453026 87453027 rs4479011
chr11 87453088 87453089 rs4344514
chr11 87453731 87453732 kgp12761027
chr11 87454509 87454510 rs10898777
chr11 87457259 87457260 kgp6187348
chr11 87459878 87459879 rs4944000
chr11 87463334 87463335 kgp8263384
chr11 87463817 87463818 rs17150691
chr11 87466601 87466602 kgp5148069
chr11 87467502 87467503 kgp6375862
chr11 87467529 87467530 kgp462802
chr11 87467953 87467954 rs728363
chr11 87468041 87468042 kgp1169657
chr11 87476741 87476742 rs4944001
chr11 87476983 87476984 rs10898778
chr11 87478922 87478923 rs7929791
chr11 87479612 87479613 rs2212409
chr11 87481429 87481430 kgp22735874
chr11 87485070 87485071 kgp7928815
chr11 87485218 87485219 kgp12790539
chr11 87486716 87486717 kgp12965417
chr11 87487116 87487117 rs7107691
chr11 87487468 87487469 kgp9311776
chr11 87488664 87488665 kgp8263575
chr11 87489769 87489770 rs17150774
chr11 87491466 87491467 kgp3094301
chr11 87491924 87491925 rs7103180
chr11 87496731 87496732 kgp9917453
chr11 87496857 87496858 rs7124668
chr11 87498014 87498015 rs11235322
chr11 87508768 87508769 rs1939172
chr11 87514768 87514769 kgp12862204
chr11 87515373 87515374 rs7944619
chr11 87517291 87517292 rs1939199
chr11 87518452 87518453 kgp705227
chr11 87521614 87521615 rs1939206
chr11 87522287 87522288 rs1939207
chr11 87523200 87523201 rs6592436
chr11 87523330 87523331 kgp3608819
chr11 87523330 87523331 rs10501649
chr11 87523392 87523393 rs7926979
chr11 87523488 87523489 rs7927090
chr11 87523903 87523904 rs9326475
chr11 87523940 87523941 kgp2026144
chr11 87525075 87525076 rs12798468
chr11 87525159 87525160 rs17150852
chr11 87525264 87525265 rs6592438
chr11 87526072 87526073 kgp12865498
chr11 87528076 87528077 kgp12901769
chr11 87531397 87531398 rs7115731
chr11 87533351 87533352 rs1939211
chr11 87533950 87533951 rs17150870
chr11 87536421 87536422 rs12290867
chr11 87537266 87537267 kgp10109600
chr11 87539487 87539488 kgp12714194
chr11 87541421 87541422 rs17150882
chr11 87542866 87542867 kgp13055422
chr11 87545795 87545796 kgp12879681
chr11 87546526 87546527 kgp7193297
chr11 87548851 87548852 rs3016267
chr11 87548980 87548981 kgp6003641
chr11 87549669 87549670 rs2514254
chr11 87551186 87551187 kgp128733
chr11 87551826 87551827 rs2514130
chr11 87552491 87552492 kgp12926415
chr11 87556430 87556431 kgp2384969
chr11 87561582 87561583 kgp1222382
chr11 87563312 87563313 kgp9203577
chr11 87564022 87564023 kgp9558252
chr11 87564239 87564240 rs2514133
chr11 87566207 87566208 kgp5082370
chr11 87566273 87566274 kgp10272077
chr11 87566331 87566332 rs17150964
chr11 87566388 87566389 rs594453
chr11 87567486 87567487 rs11235337
chr11 87569297 87569298 rs1939163
chr11 87569688 87569689 rs2508634
chr11 87569955 87569956 kgp164266
chr11 87571990 87571991 rs2514249
chr11 87572332 87572333 rs2508483
chr11 87572489 87572490 rs9666479
chr11 87574806 87574807 rs12226885
chr11 87577508 87577509 kgp3505537
chr11 87577823 87577824 kgp953612
chr11 87578749 87578750 rs684078
chr11 87580163 87580164 rs947901
chr11 87580342 87580343 kgp9670531
chr11 87581474 87581475 rs7947163
chr11 87581622 87581623 kgp5906842
chr11 87582759 87582760 rs1939193
chr11 87583123 87583124 rs1939194
chr11 87586053 87586054 kgp9648873
chr11 87588009 87588010 kgp4602632
chr11 87588520 87588521 rs10898796
chr11 87588808 87588809 kgp13010565
chr11 87589655 87589656 rs147578
chr11 87590568 87590569 kgp5676399
chr11 87590568 87590569 rs676161
chr11 87591229 87591230 kgp2899502
chr11 87591778 87591779 kgp10436325
chr11 87594307 87594308 rs7128264
chr11 87594489 87594490 kgp8309536
chr11 87595492 87595493 kgp10734279
chr11 87597911 87597912 kgp5938285
chr11 87598974 87598975 rs607530
chr11 87599536 87599537 rs610107
chr11 87599915 87599916 kgp580686
chr11 87600575 87600576 rs7945713
chr11 87601745 87601746 rs686818
chr11 87607931 87607932 rs614179
chr11 87608203 87608204 kgp12841239
chr11 87608676 87608677 kgp6690649
chr11 87609383 87609384 rs10898798
chr11 87610046 87610047 rs591038
chr11 87610216 87610217 rs11820274
chr11 87610337 87610338 rs641902
chr11 87610883 87610884 kgp12792124
chr11 87611463 87611464 kgp12852908
chr11 87611858 87611859 kgp12599105
chr11 87612174 87612175 kgp7453311
chr11 87612843 87612844 rs2000558
chr11 87612860 87612861 rs665707
chr11 87616839 87616840 rs1939160
chr11 87620017 87620018 rs11235369
chr11 87621157 87621158 rs589321
chr11 87623708 87623709 kgp10085803
chr11 87628126 87628127 rs7109594
chr11 87628536 87628537 kgp12811084
chr11 87629585 87629586 rs668146
chr11 87630091 87630092 rs1784016
chr11 87630904 87630905 kgp3551818
chr11 87631193 87631194 kgp8198
chr11 87631494 87631495 kgp11793868
chr11 87631526 87631527 rs616183
chr11 87632691 87632692 rs17151049
chr11 87632797 87632798 kgp8467946
chr11 87632876 87632877 kgp12697044
chr11 87633486 87633487 rs677951
chr11 87633638 87633639 kgp9625374
chr11 87634388 87634389 rs1939196
chr11 87634880 87634881 rs2155105
chr11 87639203 87639204 kgp12859379
chr11 87642224 87642225 rs7108223
chr11 87643263 87643264 kgp12941464
chr11 87645972 87645973 kgp10542226
chr11 87646316 87646317 rs4944788
chr11 87647880 87647881 kgp1382109
chr11 87649262 87649263 rs4944792
chr11 87650153 87650154 kgp2782359
chr11 87650297 87650298 kgp2201370
chr11 87651137 87651138 rs2000560
chr11 87653969 87653970 rs7926423
chr11 87654206 87654207 rs11235375
chr11 87654423 87654424 kgp2557741
chr11 87655752 87655753 kgp1027890
chr11 87657062 87657063 kgp11514377
chr11 87664121 87664122 rs2155174
chr11 87665010 87665011 kgp10119917
chr11 87667814 87667815 rs9651736
chr11 87668823 87668824 rs4592441
chr11 87669064 87669065 rs10898807
chr11 87669360 87669361 kgp9478770
chr11 87671043 87671044 rs12269979
chr11 87672596 87672597 kgp12964541
chr11 87673426 87673427 kgp11422293
chr11 87674034 87674035 rs7925150
chr11 87674247 87674248 rs17151079
chr11 87674826 87674827 kgp5460750
chr11 87675141 87675142 kgp6318502
chr11 87675403 87675404 kgp12912916
chr11 87675445 87675446 rs7121496
chr11 87677068 87677069 rs4310643
chr11 87678241 87678242 rs4268535
chr11 87678365 87678366 rs7926453
chr11 87678531 87678532 rs4517540
chr11 87678596 87678597 rs7927083
chr11 87678925 87678926 kgp10468818
chr11 87679662 87679663 kgp10998207
chr11 87679695 87679696 kgp4242337
chr11 87679775 87679776 kgp1567522
chr11 87680855 87680856 rs4576850
chr11 87681055 87681056 kgp3810426
chr11 87682093 87682094 rs4269950
chr11 87682151 87682152 kgp1705176
chr11 87682255 87682256 rs4345994
chr11 87682514 87682515 kgp11308827
chr11 87682637 87682638 kgp8321516
chr11 87682770 87682771 rs7114816
chr11 87686120 87686121 kgp12031708
chr11 87686424 87686425 kgp6279151
chr11 87686449 87686450 kgp10717366
chr11 87686615 87686616 rs28569162
chr11 87739160 87739161 rs10831435
chr11 87740504 87740505 rs10765248
chr11 87740902 87740903 kgp11022062
chr11 87741677 87741678 kgp12963096
chr11 87742627 87742628 kgp4575999
chr11 87742981 87742982 rs1027025
chr11 87743666 87743667 kgp10354836
chr11 87743886 87743887 kgp431387
chr11 87745805 87745806 kgp12689973
chr11 87745890 87745891 rs10831363
chr11 87746456 87746457 rs532731
chr11 87746740 87746741 kgp1913326
chr11 87746794 87746795 rs10831523
chr11 87747493 87747494 kgp12721795
chr11 87747902 87747903 kgp3618441
chr11 87748002 87748003 rs10765818
chr11 87748709 87748710 rs485421
chr11 87749474 87749475 kgp12580835
chr11 87751497 87751498 kgp2835285
chr11 87751540 87751541 kgp2366600
chr11 87752018 87752019 kgp5989813
chr11 87752102 87752103 kgp12817665
chr11 87753167 87753168 rs671263
chr11 87757126 87757127 rs623087
chr11 87760168 87760169 kgp10653891
chr11 87766787 87766788 kgp22748368
chr11 87766859 87766860 rs7926120
chr11 87767932 87767933 kgp12646142
chr11 87768231 87768232 kgp4321584
chr11 87769304 87769305 rs609569
chr11 87770154 87770155 kgp6772477
chr11 87770300 87770301 kgp8437066
chr11 87772680 87772681 rs655649
chr11 87773947 87773948 rs10830753
chr11 87775120 87775121 rs11019596
chr11 87775710 87775711 rs608754
chr11 87776502 87776503 kgp9533710
chr11 87784343 87784344 rs534692
chr11 87785741 87785742 kgp3292412
chr11 87787333 87787334 rs506489
chr11 87788891 87788892 kgp13083250
chr11 87789414 87789415 kgp7854578
chr11 87790017 87790018 kgp2995312
chr11 87791486 87791487 rs988975
chr11 87793346 87793347 rs545489
chr11 87793694 87793695 kgp10574322
chr11 87795889 87795890 kgp12096284
chr11 87796130 87796131 rs627314
chr11 87796414 87796415 kgp12612310
chr11 87798563 87798564 rs659026
chr11 87800456 87800457 rs2046555
chr11 87801762 87801763 kgp1522774
chr11 87801856 87801857 kgp12667856
chr11 87805265 87805266 rs548838
chr11 87805298 87805299 rs669775
chr11 87805415 87805416 rs547139
chr11 87805471 87805472 rs7937358
chr11 87806295 87806296 kgp10622164
chr11 87808349 87808350 rs7949449
chr11 87812462 87812463 rs7947197
chr11 87813037 87813038 kgp10370246
chr11 87817582 87817583 rs7936068
chr11 87817677 87817678 kgp12870980
chr11 87819256 87819257 kgp701100
chr11 87819270 87819271 rs2220304
chr11 87819426 87819427 rs1386330
chr11 87819561 87819562 rs10831489
chr11 87820146 87820147 kgp12627100
chr11 87820857 87820858 rs10082691
chr11 87821161 87821162 kgp3546234
chr11 87821218 87821219 rs7117666
chr11 87821817 87821818 rs601715
chr11 87822019 87822020 kgp5778701
chr11 87822543 87822544 kgp1408578
chr11 87823939 87823940 kgp5136732
chr11 87824063 87824064 kgp7732551
chr11 87824320 87824321 rs10734176
chr11 87826892 87826893 kgp2680967
chr11 87827394 87827395 rs552671
chr11 87827513 87827514 kgp9687338
chr11 87828580 87828581 kgp10098113
chr11 87828767 87828768 kgp3166412
chr11 87829029 87829030 kgp3407214
chr11 87829245 87829246 kgp11593431
chr11 87829267 87829268 kgp12980186
chr11 87829488 87829489 rs605730
chr11 87830836 87830837 kgp12704450
chr11 87831250 87831251 rs561582
chr11 87831732 87831733 rs923241
chr11 87835163 87835164 rs1981403
chr11 87836264 87836265 rs575202
chr11 87836684 87836685 kgp12751369
chr11 87836783 87836784 rs490589
chr11 87837545 87837546 kgp7218888
chr11 87838831 87838832 kgp1626255
chr11 87839155 87839156 kgp3767049
chr11 87840438 87840439 kgp8740270
chr11 87844371 87844372 kgp12898652
chr11 87845203 87845204 rs11820367
chr11 87845250 87845251 rs35694577
chr11 87846595 87846596 rs494680
chr11 87846756 87846757 rs9144
chr11 87846802 87846803 rs675578
chr11 87846884 87846885 rs16912884
chr11 87847062 87847063 rs1027027
chr11 87847731 87847732 rs34483622
chr11 87849674 87849675 rs10830213
chr11 87849684 87849685 rs35220627
chr11 87849789 87849790 kgp555274
chr11 87850766 87850767 rs11823495
chr11 87850796 87850797 kgp13043417
chr11 87850865 87850866 rs11018489
chr11 87850931 87850932 kgp12932677
chr11 87851702 87851703 rs11824147
chr11 87852050 87852051 rs34466247
chr11 87853144 87853145 rs34558044
chr11 87853164 87853165 rs1486870
chr11 87853680 87853681 rs12287589
chr11 87853916 87853917 rs11018514
chr11 87853950 87853951 rs35294611
chr11 87854299 87854300 rs7124360
chr11 87854355 87854356 kgp12759821
chr11 87854501 87854502 rs7109574
chr11 87856003 87856004 kgp12067981
chr11 87856787 87856788 rs1872738
chr11 87857803 87857804 rs11018529
chr11 87858175 87858176 rs11018531
chr11 87860094 87860095 rs11018537
chr11 87860328 87860329 rs2129414
chr11 87860645 87860646 kgp147563
chr11 87860819 87860820 kgp12201887
chr11 87861711 87861712 kgp7569174
chr11 87861779 87861780 rs1548118
chr11 87863637 87863638 kgp6704593
chr11 87863893 87863894 rs2046554
chr11 87865066 87865067 rs6483009
chr11 87865941 87865942 kgp1690964
chr11 87869578 87869579 rs7395213
chr11 87871287 87871288 rs1386326
chr11 87871537 87871538 kgp10500678
chr11 87872558 87872559 kgp9558972
chr11 87873065 87873066 rs35558504
chr11 87873231 87873232 rs1486872
chr11 87873318 87873319 rs16913196
chr11 87873397 87873398 rs7478926
chr11 87873532 87873533 rs12274407
chr11 87873887 87873888 rs10501659
chr11 87875445 87875446 rs34965089
chr11 87876811 87876812 rs302669
chr11 87879626 87879627 rs302665
chr11 87880052 87880053 rs12270843
chr11 87881235 87881236 rs302662
chr11 87881681 87881682 rs12279617
chr11 87881923 87881924 rs302661
chr11 87882188 87882189 rs12576251
chr11 87883484 87883485 rs1559890
chr11 87883884 87883885 rs35133194
chr11 87884292 87884293 kgp4776579
chr11 87884708 87884709 rs35537891
chr11 87884747 87884748 kgp4388535
chr11 87885447 87885448 kgp1205599
chr11 87885754 87885755 rs1106943
chr11 87886024 87886025 rs7114446
chr11 87886206 87886207 rs11606332
chr11 87886244 87886245 rs10501660
chr11 87886293 87886294 rs34461095
chr11 87887437 87887438 rs11607857
chr11 87888295 87888296 kgp12683266
chr11 87888768 87888769 rs302657
chr11 87894450 87894451 rs11607500
chr11 87894629 87894630 rs302653
chr11 87894644 87894645 rs1426929
chr11 87894830 87894831 rs302652
chr11 87895055 87895056 rs890522
chr11 87895242 87895243 rs2386579
chr11 87895370 87895371 rs890521
chr11 87895889 87895890 rs1426928
chr11 87895935 87895936 rs1426927
chr11 87896860 87896861 rs4500493
chr11 87897426 87897427 kgp11529376
chr11 87897703 87897704 kgp10518851
chr11 87898451 87898452 rs302651
chr11 87898978 87898979 rs1486873
chr11 87900371 87900372 rs7950565
chr11 87901235 87901236 kgp6773820
chr11 87901448 87901449 kgp11418075
chr11 87902778 87902779 rs302648
chr11 87903140 87903141 rs1426926
chr11 87903673 87903674 rs617591
chr11 87905037 87905038 rs35998145
chr11 87905300 87905301 rs11018720
chr11 87905859 87905860 rs11822787
chr11 87905989 87905990 rs16913594
chr11 87907673 87907674 rs1386328
chr11 87907711 87907712 rs9666728
chr11 87907741 87907742 rs9666730
chr11 87908215 87908216 rs7102810
chr11 87908345 87908346 kgp4279180
chr11 87908447 87908448 rs302646
chr11 87908735 87908736 rs12295107
chr11 87909192 87909193 rs11602163
chr11 87911089 87911090 kgp2808131
chr11 87911281 87911282 rs1426925
chr11 87913324 87913325 rs1346264
chr11 87914331 87914332 kgp9681103
chr11 87915745 87915746 kgp12953654
chr11 87917669 87917670 kgp7032007
chr11 87918860 87918861 kgp22795668
chr11 87922162 87922163 rs11018795
chr11 87923182 87923183 rs11825220
chr11 87928021 87928022 rs11499530
chr11 87930971 87930972 kgp6513585
chr11 87931182 87931183 kgp655902
chr11 87934067 87934068 kgp10898119
chr11 87936023 87936024 rs633687
chr11 87936537 87936538 kgp5674182
chr11 87936772 87936773 kgp11335621
chr11 87936873 87936874 kgp12350446
chr11 87937370 87937371 rs11821660
chr11 87937520 87937521 rs4393315
chr11 87937560 87937561 kgp11142317
chr11 87937975 87937976 rs11018806
chr11 87938777 87938778 rs11018810
chr11 87939286 87939287 kgp12808229
chr11 87939592 87939593 rs10765238
chr11 87940172 87940173 rs579563
chr11 87940823 87940824 kgp12678091
chr11 87940951 87940952 rs10501661
chr11 87941187 87941188 rs16913663
chr11 87941756 87941757 kgp7640671
chr11 87943860 87943861 kgp7896831
chr11 87944145 87944146 kgp4178316
chr11 87944671 87944672 rs11018825
chr11 87947038 87947039 kgp8940035
chr11 87947065 87947066 kgp8827099
chr11 87947090 87947091 rs11018838
chr11 87947388 87947389 kgp7170158
chr11 87947406 87947407 kgp8424458
chr11 87947535 87947536 rs652866
chr11 87948150 87948151 rs650353
chr11 87948162 87948163 rs9666706
chr11 87948258 87948259 kgp1864393
chr11 87948272 87948273 kgp6160288
chr11 87949111 87949112 kgp11094882
chr11 87949531 87949532 kgp2846087
chr11 87949628 87949629 kgp7319729
chr11 87949827 87949828 kgp2557279
chr11 87949896 87949897 kgp6364174
chr11 87950581 87950582 rs1893605
chr11 87957657 87957658 kgp7170431
chr11 87957872 87957873 kgp9104813
chr11 87958216 87958217 rs2114500
chr11 87960054 87960055 kgp5410716
chr11 87961071 87961072 kgp2658531
chr11 87961086 87961087 kgp5558934
chr11 87962164 87962165 kgp6213742
chr11 87963241 87963242 kgp7465077
chr11 87963771 87963772 kgp4411372
chr11 87964733 87964734 kgp12854466
chr11 87965088 87965089 kgp12164248
chr11 87965220 87965221 rs584368
chr11 87966070 87966071 rs966149
chr11 87966173 87966174 rs7124941
chr11 87967799 87967800 rs10830474
chr11 87968503 87968504 kgp287069
chr11 87969043 87969044 rs6483044
chr11 87969186 87969187 kgp7758332
chr11 87969719 87969720 rs217091
chr11 87969749 87969750 rs1376662
chr11 87970162 87970163 kgp185328
chr11 87970372 87970373 rs217092
chr11 87970479 87970480 kgp5860602
chr11 87971778 87971779 rs7105701
chr11 87971951 87971952 kgp5967009
chr11 87972212 87972213 rs4753299
chr11 87972482 87972483 kgp12586050
chr11 87972978 87972979 rs481707
chr11 87980318 87980319 rs4122057
chr11 87980398 87980399 rs633716
chr11 87980465 87980466 rs520759
chr11 87980775 87980776 kgp2508393
chr11 87984334 87984335 rs520864
chr11 87985422 87985423 kgp6983091
chr11 87985505 87985506 kgp6802690
chr11 87986281 87986282 kgp1783741
chr11 87986665 87986666 kgp12378989
chr11 87988097 87988098 kgp12841719
chr11 87988959 87988960 rs217094
chr11 87989572 87989573 rs7940642
chr11 87997779 87997780 kgp2774975
chr11 87998303 87998304 rs536156
chr11 87998400 87998401 kgp234255
chr11 87998951 87998952 kgp6879917
chr11 88000018 88000019 rs7948930
chr11 88000028 88000029 kgp6660262
chr11 88005025 88005026 rs472883
chr11 88005813 88005814 kgp5358596
chr11 88007127 88007128 rs640520
chr11 88007481 88007482 kgp10280984
chr11 88007726 88007727 kgp7128068
chr11 88008250 88008251 kgp5285362
chr11 88009497 88009498 rs623698
chr11 88010231 88010232 rs7105379
chr11 88011308 88011309 kgp9047377
chr11 88013262 88013263 rs688858
chr11 88015716 88015717 kgp10876639
chr11 88016575 88016576 rs217089
chr11 88017736 88017737 kgp12971524
chr11 88019320 88019321 kgp5977248
chr11 88021896 88021897 kgp9261011
chr11 88022987 88022988 rs217098
chr11 88024312 88024313 kgp11568572
chr11 88025114 88025115 kgp2910157
chr11 88027208 88027209 rs3888798
chr11 88027392 88027393 rs17594
chr11 88028839 88028840 kgp1322564
chr11 88029892 88029893 kgp3389996
chr11 88029992 88029993 rs11019225
chr11 88030000 88030001 kgp1568729
chr11 88030688 88030689 kgp11346133
chr11 88030784 88030785 rs217111
chr11 88030930 88030931 rs217112
chr11 88031231 88031232 rs217113
chr11 88032223 88032224 kgp9121563
chr11 88033660 88033661 rs217116
chr11 88035028 88035029 kgp5664607
chr11 88036838 88036839 kgp1198853
chr11 88038750 88038751 rs217122
chr11 88039744 88039745 kgp4032509
chr11 88041936 88041937 kgp10580138
chr11 88041977 88041978 kgp3920501
chr11 88044443 88044444 kgp11306001
chr11 88045582 88045583 kgp12512285
chr11 88047188 88047189 rs538047
chr11 88052242 88052243 rs11019297
chr11 88053978 88053979 rs217053
chr11 88053990 88053991 kgp12945724
chr11 88054055 88054056 kgp12724645
chr11 88060199 88060200 rs217061
chr11 88060498 88060499 kgp10441818
chr11 88061404 88061405 rs580743
chr11 88063431 88063432 kgp2763066
chr11 88064230 88064231 kgp9581864
chr11 88064749 88064750 rs217067
chr11 88065129 88065130 kgp13005334
chr11 88065426 88065427 rs217069
chr11 88067393 88067394 rs217070
chr11 88068845 88068846 rs17812238
chr11 88069004 88069005 kgp7426215
chr11 88069312 88069313 rs11019394
chr11 88069322 88069323 rs217079
chr11 88071071 88071072 rs12573983
chr11 88071655 88071656 rs3758833
chr11 88074963 88074964 kgp7290682
chr11 88075193 88075194 kgp3220085
chr11 88076003 88076004 kgp7660600
chr11 88077478 88077479 rs556895
chr11 88077894 88077895 kgp3665204
chr11 88079702 88079703 kgp12436271
chr11 88081392 88081393 kgp2162591
chr11 88081515 88081516 kgp13035474
chr11 88086114 88086115 kgp2260421
chr11 88087356 88087357 rs7128352
chr11 88089190 88089191 rs10734151
chr11 88093709 88093710 rs4753359
chr11 88094087 88094088 kgp6208563
chr11 88098127 88098128 kgp12753716
chr11 88101643 88101644 kgp175500
chr11 88101908 88101909 kgp12297995
chr11 88103180 88103181 rs12807746
chr11 88103888 88103889 kgp11827370
chr11 88104515 88104516 kgp2590335
chr11 88104724 88104725 kgp4142311
chr11 88105788 88105789 kgp6641287
chr11 88106242 88106243 rs7931982
chr11 88109442 88109443 kgp6529255
chr11 88110267 88110268 kgp22735391
chr11 88110464 88110465 kgp4507238
chr11 88112543 88112544 kgp7686031
chr11 88113697 88113698 rs4753402
chr11 88114948 88114949 rs10830770
chr11 88117922 88117923 rs7111415
chr11 88117961 88117962 rs7930237
chr11 88123040 88123041 rs1031375
chr11 88123154 88123155 kgp11983611
chr11 88132649 88132650 kgp9227266
chr11 88134364 88134365 kgp507757
chr11 88135030 88135031 kgp6465694
chr11 88135391 88135392 rs2452153
chr11 88137112 88137113 rs7939234
chr11 88137342 88137343 kgp7528137
chr11 88137391 88137392 kgp139283
chr11 88137631 88137632 kgp344252
chr11 88138976 88138977 kgp10534546
chr11 88139018 88139019 rs16913898
chr11 88139679 88139680 kgp4169028
chr11 88139852 88139853 kgp5231234
chr11 88139982 88139983 rs2457684
chr11 88140113 88140114 kgp227172
chr11 88142352 88142353 rs16924538
chr11 88143795 88143796 kgp559475
chr11 88144030 88144031 kgp12897316
chr11 88147437 88147438 kgp13017232
chr11 88147572 88147573 kgp11998923
chr11 88147845 88147846 rs2387042
chr11 88149985 88149986 kgp12801488
chr11 88150338 88150339 kgp5306331
chr11 88151706 88151707 rs11019834
chr11 88153795 88153796 kgp5552918
chr11 88154618 88154619 rs12223078
chr11 88157376 88157377 rs11019859
chr11 88158864 88158865 rs308757
chr11 88160383 88160384 kgp12724037
chr11 88160588 88160589 kgp11261687
chr11 88161444 88161445 rs16913944
chr11 88161675 88161676 rs308754
chr11 88161700 88161701 rs308753
chr11 88161995 88161996 rs7935502
chr11 88163899 88163900 rs1038842
chr11 88164779 88164780 kgp12861802
chr11 88166210 88166211 kgp10558866
chr11 88168216 88168217 kgp12960487
chr11 88168274 88168275 kgp7592494
chr11 88168468 88168469 kgp7444937
chr11 88168789 88168790 kgp11120554
chr11 88168937 88168938 rs612831
chr11 88170886 88170887 kgp12738909
chr11 88174449 88174450 kgp3772288
chr11 88174476 88174477 rs308857
chr11 88177723 88177724 kgp11017894
chr11 88179518 88179519 kgp12594193
chr11 88180188 88180189 rs308859
chr11 88181679 88181680 kgp684642
chr11 88182035 88182036 kgp12788278
chr11 88183942 88183943 kgp3073179
chr11 88184389 88184390 kgp9104693
chr11 88185053 88185054 kgp9021072
chr11 88185122 88185123 kgp12864322
chr11 88187127 88187128 rs11019977
chr11 88187914 88187915 rs170111
chr11 88188692 88188693 rs308870
chr11 88188948 88188949 rs308871
chr11 88189660 88189661 kgp7918791
chr11 88198307 88198308 kgp9756596
chr11 88198730 88198731 kgp12871433
chr11 88198929 88198930 rs308837
chr11 88199990 88199991 kgp12198416
chr11 88204083 88204084 kgp13033137
chr11 88204384 88204385 kgp10916858
chr11 88206877 88206878 rs16912454
chr11 88207231 88207232 kgp12914501
chr11 88208825 88208826 kgp870397
chr11 88210995 88210996 kgp12985459
chr11 88211599 88211600 rs11020044
chr11 88211904 88211905 kgp9858345
chr11 88212271 88212272 rs308778
chr11 88212399 88212400 kgp12593200
chr11 88214070 88214071 kgp3237954
chr11 88214431 88214432 rs308776
chr11 88215540 88215541 rs2513423
chr11 88215849 88215850 rs614529
chr11 88215976 88215977 kgp10025510
chr11 88217395 88217396 rs308764
chr11 88218808 88218809 kgp8657903
chr11 88219489 88219490 rs308769
chr11 88224725 88224726 rs308809
chr11 88227358 88227359 kgp4654262
chr11 88227412 88227413 rs3850940
chr11 88228207 88228208 kgp9795961
chr11 88228208 88228209 kgp7347597
chr11 88229282 88229283 rs308802
chr11 88229630 88229631 kgp11711392
chr11 88232745 88232746 kgp8381058
chr11 88239257 88239258 rs3812729
chr11 88239455 88239456 kgp7413218
chr11 88240167 88240168 kgp12630111
chr11 88241195 88241196 kgp9359767
chr11 88241491 88241492 kgp2818693
chr11 88241596 88241597 kgp4562155
chr11 88244323 88244324 rs308884
chr11 88245430 88245431 kgp12238734
chr11 88246858 88246859 kgp12791592
chr11 88248963 88248964 kgp4846681
chr11 88252272 88252273 rs16914129
chr11 88252587 88252588 rs308880
chr11 88252643 88252644 rs308879
chr11 88252698 88252699 kgp8567856
chr11 88256602 88256603 rs1024117
chr11 88258181 88258182 kgp7661643
chr11 88261185 88261186 rs308899
chr11 88261279 88261280 kgp9937235
chr11 88262049 88262050 kgp7609545
chr11 88263872 88263873 rs6483229
chr11 88264453 88264454 rs10831015
chr11 88264894 88264895 kgp12918602
chr11 88266079 88266080 rs976445
chr11 88266289 88266290 rs11020240
chr11 88266392 88266393 kgp5362618
chr11 88268326 88268327 kgp12889390
chr11 88268700 88268701 rs308896
chr11 88269044 88269045 rs178244
chr11 88270911 88270912 kgp7224096
chr11 88272182 88272183 rs308892
chr11 88273024 88273025 kgp10531512
chr11 88273813 88273814 kgp5299108
chr11 88274729 88274730 kgp908488
chr11 88274833 88274834 kgp6579133
chr11 88274904 88274905 kgp22812496
chr11 88275315 88275316 rs1827603
chr11 88276552 88276553 kgp13068771
chr11 88277794 88277795 kgp3653596
chr11 88279419 88279420 kgp95529
chr11 88282046 88282047 rs11823371
chr11 88283046 88283047 rs308794
chr11 88283889 88283890 rs308793
chr11 88284128 88284129 kgp11756412
chr11 88284144 88284145 kgp3051638
chr11 88285056 88285057 kgp10875579
chr11 88285703 88285704 rs308787
chr11 88285886 88285887 kgp3943810
chr11 88286992 88286993 kgp23193205
chr11 88287980 88287981 kgp12786957
chr11 88288555 88288556 kgp6529161
chr11 88289359 88289360 rs308763
chr11 88292802 88292803 kgp12998570
chr11 88292972 88292973 rs160195
chr11 88293345 88293346 kgp3484408
chr11 88295674 88295675 kgp9261681
chr11 88297940 88297941 kgp12706322
chr11 88299283 88299284 rs10501670
chr11 88302441 88302442 rs308875
chr11 88305497 88305498 kgp900345
chr11 88308257 88308258 kgp12865548
chr11 88308508 88308509 rs160520
chr11 88308573 88308574 kgp12470980
chr11 88312968 88312969 rs3899716
chr11 88313216 88313217 kgp11323626
chr11 88313676 88313677 kgp6212078
chr11 88316082 88316083 kgp569446
chr11 88319615 88319616 rs11020526
chr11 88321685 88321686 kgp7949609
chr11 88321723 88321724 rs16914280
chr11 88322618 88322619 rs12364433
chr11 88323539 88323540 rs10831110
chr11 88323742 88323743 kgp7208702
chr11 88323972 88323973 rs12293974
chr11 88324681 88324682 rs2133394
chr11 88325803 88325804 rs1504088
chr11 88329245 88329246 kgp61338
chr11 88332407 88332408 kgp12818520
chr11 88335020 88335021 rs3337
chr11 88335208 88335209 kgp12747481
chr11 88336703 88336704 kgp2340623
chr11 88336710 88336711 kgp12759009
chr11 88337858 88337859 kgp12631055
chr11 88337860 88337861 kgp12879094
chr11 88337921 88337922 kgp12754761
chr11 88338073 88338074 kgp12652072
chr11 88338112 88338113 kgp12678702
chr11 88338164 88338165 kgp2278133
chr11 88338692 88338693 kgp5392689
chr11 88338790 88338791 kgp4177261
chr11 88338991 88338992 kgp12954759
chr11 88339254 88339255 kgp2240860
chr11 88340158 88340159 kgp12594659
chr11 88340277 88340278 kgp5155282
chr11 88341289 88341290 rs2131070
chr11 88343916 88343917 rs7942741
chr11 88344917 88344918 kgp2993867
chr11 88347227 88347228 kgp9806123
chr11 88347744 88347745 kgp10547262
chr11 88347842 88347843 kgp9398323
chr11 88348394 88348395 rs1491891
chr11 88348813 88348814 kgp10973823
chr11 88351442 88351443 rs1504093
chr11 88352308 88352309 kgp12994392
chr11 88353560 88353561 kgp12747518
chr11 88353801 88353802 rs905646
chr11 88354267 88354268 kgp12595564
chr11 88355037 88355038 rs16914329
chr11 88355123 88355124 rs10501673
chr11 88356901 88356902 rs1874946
chr11 88358311 88358312 kgp303004
chr11 88358691 88358692 rs16914342
chr11 88362234 88362235 rs10831183
chr11 88365297 88365298 rs982010
chr11 88366307 88366308 rs1995493
chr11 88366614 88366615 kgp2430972
chr11 88367103 88367104 kgp5919836
chr11 88371938 88371939 rs12272218
chr11 88372707 88372708 rs17770573
chr11 88373995 88373996 kgp10341105
chr11 88376737 88376738 kgp13069742
chr11 88376800 88376801 rs1354411
chr11 88378004 88378005 rs992259
chr11 88378527 88378528 rs2221108
chr11 88379331 88379332 rs11020772
chr11 88379707 88379708 kgp11466200
chr11 88380550 88380551 rs7396702
chr11 88383612 88383613 rs7483764
chr11 88384017 88384018 rs10831231
chr11 88388230 88388231 kgp11452901
chr11 88391033 88391034 kgp12183460
chr11 88392661 88392662 kgp1398605
chr11 88393120 88393121 rs1319608
chr11 88394690 88394691 rs10831241
chr11 88395263 88395264 rs16914482
chr11 88395573 88395574 kgp1477038
chr11 88396087 88396088 kgp11108972
chr11 88396162 88396163 rs1499041
chr11 88396176 88396177 rs1499040
chr11 88398457 88398458 rs10831251
chr11 88399023 88399024 kgp7654456
chr11 88401657 88401658 kgp9048202
chr11 88402437 88402438 rs1846444
chr11 88403205 88403206 kgp5124097
chr11 88406299 88406300 rs10501675
chr11 88406773 88406774 rs6416013
chr11 88407312 88407313 kgp12671500
chr11 88407461 88407462 rs10501676
chr11 88408392 88408393 kgp10152931
chr11 88411170 88411171 kgp5139233
chr11 88412450 88412451 rs6483362
chr11 88417777 88417778 kgp12946795
chr11 88420153 88420154 rs10831275
chr11 88421634 88421635 kgp12962124
chr11 88421881 88421882 rs7949475
chr11 88422048 88422049 kgp501738
chr11 88423237 88423238 kgp12664401
chr11 88426360 88426361 rs7480163
chr11 88428602 88428603 kgp13052442
chr11 88430534 88430535 rs1109101
chr11 88430923 88430924 rs904462
chr11 88431151 88431152 rs1353802
chr11 88431383 88431384 rs7483940
chr11 88432585 88432586 kgp12990769
chr11 88433122 88433123 rs7479266
chr11 88435253 88435254 rs961690
chr11 88435792 88435793 kgp13076086
chr11 88438291 88438292 kgp9141679
chr11 88439434 88439435 rs6483387
chr11 88442101 88442102 rs10501678
chr11 88442889 88442890 rs2219746
chr11 88444967 88444968 kgp11457676
chr11 88445269 88445270 kgp8728492
chr11 88445476 88445477 kgp7555129
chr11 88448067 88448068 kgp2096275
chr11 88448216 88448217 rs16914662
chr11 88450978 88450979 rs11021053
chr11 88452033 88452034 rs1993842
chr11 88453265 88453266 kgp5496028
chr11 88455615 88455616 kgp2032836
chr11 88456677 88456678 rs6416015
chr11 88457428 88457429 rs1499177
chr11 88458048 88458049 kgp4438169
chr11 88464272 88464273 kgp3348891
chr11 88464839 88464840 rs10765724
chr11 88465348 88465349 rs904493
chr11 88466360 88466361 kgp1275329
chr11 88466550 88466551 kgp1908237
chr11 88469183 88469184 rs7938768
chr11 88469682 88469683 kgp384115
chr11 88470162 88470163 rs16914739
chr11 88470506 88470507 rs4753700
chr11 88472069 88472070 rs11021132
chr11 88472368 88472369 kgp4430323
chr11 88472481 88472482 kgp8620748
chr11 88474262 88474263 kgp6682718
chr11 88475776 88475777 rs1000061
chr11 88475937 88475938 kgp3189119
chr11 88476433 88476434 kgp2161767
chr11 88476644 88476645 kgp4642855
chr11 88476899 88476900 kgp3538815
chr11 88477161 88477162 rs6483413
chr11 88477213 88477214 rs6483414
chr11 88477561 88477562 rs10501681
chr11 88478359 88478360 kgp3010884
chr11 88480369 88480370 kgp3998086
chr11 88480490 88480491 rs1903851
chr11 88484113 88484114 rs7109744
chr11 88489080 88489081 rs6483430
chr11 88489425 88489426 kgp2107835
chr11 88490311 88490312 kgp12992524
chr11 88496723 88496724 kgp7112032
chr11 88497136 88497137 rs11499566
chr11 88497587 88497588 rs7947200
chr11 88503054 88503055 kgp6890924
chr11 88512537 88512538 rs1499172
chr11 88513322 88513323 rs16914821
chr11 88514682 88514683 kgp13053344
chr11 88514695 88514696 rs16914829
chr11 88515021 88515022 rs7119749
chr11 88515939 88515940 kgp12628064
chr11 88516219 88516220 kgp2198637
chr11 88516262 88516263 rs16914844
chr11 88517664 88517665 kgp12811098
chr11 88518263 88518264 rs2126738
chr11 88519541 88519542 kgp11380821
chr11 88520395 88520396 rs10741523
chr11 88522048 88522049 rs10741524
chr11 88522277 88522278 kgp6246374
chr11 88523684 88523685 rs3893110
chr11 88527438 88527439 kgp12607497
chr11 88528042 88528043 rs11021341
chr11 88531190 88531191 kgp4136741
chr11 88531620 88531621 rs10501685
chr11 88532901 88532902 kgp9792855
chr11 88533413 88533414 rs10501688
chr11 88534388 88534389 kgp1225538
chr11 88537968 88537969 kgp12784588
chr11 88538253 88538254 rs10831462
chr11 88538273 88538274 kgp12994096
chr11 88538834 88538835 kgp8544224
chr11 88540183 88540184 kgp12267099
chr11 88540358 88540359 rs993215
chr11 88545336 88545337 kgp7888810
chr11 88546116 88546117 rs1027532
chr11 88546300 88546301 rs16914962
chr11 88546703 88546704 rs13377362
chr11 88547193 88547194 rs16914965
chr11 88547607 88547608 rs7104730
chr11 88552278 88552279 kgp9584977
chr11 88552537 88552538 kgp4788600
chr11 88554753 88554754 kgp10604609
chr11 88557990 88557991 rs10831496
chr11 88558773 88558774 kgp13074899
chr11 88559731 88559732 kgp2621337
chr11 88560150 88560151 rs10501694
chr11 88560712 88560713 kgp4314002
chr11 88562951 88562952 kgp2803051
chr11 88564532 88564533 rs480015
chr11 88565085 88565086 rs11021512
chr11 88566484 88566485 rs530782
chr11 88569787 88569788 rs1827115
chr11 88571781 88571782 kgp11795476
chr11 88572077 88572078 kgp12741748
chr11 88579260 88579261 rs11821383
chr11 88579630 88579631 rs12807540
chr11 88584989 88584990 kgp7838430
chr11 88588640 88588641 rs7938157
chr11 88591574 88591575 kgp4835445
chr11 88595235 88595236 rs982709
chr11 88599825 88599826 rs652659
chr11 88600813 88600814 rs659197
chr11 88604169 88604170 kgp11952555
chr11 88611682 88611683 kgp655335
chr11 88614814 88614815 kgp23027035
chr11 88623101 88623102 rs7112139
chr11 88623393 88623394 kgp840969
chr11 88623989 88623990 rs11021655
chr11 88629800 88629801 rs604179
chr11 88631203 88631204 rs693008
chr11 88634196 88634197 rs504183
chr11 88635134 88635135 rs598758
chr11 88636259 88636260 rs646072
chr11 88638455 88638456 rs541279
chr11 88646039 88646040 kgp7945467
chr11 88646141 88646142 kgp8278149
chr11 88647165 88647166 kgp10749781
chr11 88647521 88647522 kgp9388681
chr11 88647524 88647525 rs1508673
chr11 88647987 88647988 kgp756385
chr11 88650083 88650084 kgp1965668
chr11 88650199 88650200 kgp3904914
chr11 88650736 88650737 rs630573
chr11 88658241 88658242 kgp12829769
chr11 88663651 88663652 rs675010
chr11 88665187 88665188 rs631200
chr11 88665297 88665298 kgp5945588
chr11 88667723 88667724 kgp2489802
chr11 88669049 88669050 kgp473208
chr11 88669351 88669352 rs591849
chr11 88674814 88674815 kgp12720102
chr11 88682333 88682334 kgp13034802
chr11 88683897 88683898 kgp1169263
chr11 88684966 88684967 kgp306492
chr11 88687037 88687038 rs623443
chr11 88688628 88688629 kgp8697514
chr11 88688829 88688830 kgp12227813
chr11 88688876 88688877 rs539752
chr11 88696661 88696662 rs477399
chr11 88698233 88698234 kgp12621101
chr11 88698290 88698291 kgp12859384
chr11 88702666 88702667 kgp12756346
chr11 88702946 88702947 rs597303
chr11 88707169 88707170 kgp12692029
chr11 88707749 88707750 kgp4939994
chr11 88708232 88708233 kgp12686140
chr11 88712012 88712013 rs669724
chr11 88727978 88727979 kgp12579298
chr11 88740607 88740608 kgp3906723
chr11 88741659 88741660 rs5016282
chr11 88745438 88745439 rs10830200
chr11 88747181 88747182 kgp12907630
chr11 88747461 88747462 kgp12843201
chr11 88747547 88747548 rs16912859
chr11 88748161 88748162 kgp1017842
chr11 88749210 88749211 kgp12992616
chr11 88753844 88753845 rs7126679
chr11 88756333 88756334 kgp2812388
chr11 88758600 88758601 rs7121922
chr11 88758653 88758654 kgp12653746
chr11 88758720 88758721 kgp4527649
chr11 88759088 88759089 kgp8227969
chr11 88762667 88762668 kgp11023211
chr11 88762762 88762763 kgp8074658
chr11 88763785 88763786 kgp23062781
chr11 88765778 88765779 rs11018434
chr11 88773203 88773204 kgp12944033
chr11 88775772 88775773 rs16924543
chr11 88776674 88776675 kgp7416254
chr11 88779775 88779776 rs7931721
chr11 88781084 88781085 kgp12983864
chr11 88787543 88787544 rs10830204
chr11 88788665 88788666 kgp8031480
chr11 88789367 88789368 kgp14953
chr11 88790773 88790774 kgp13027890
chr11 88791258 88791259 rs1892879
chr11 88792600 88792601 rs4753001
chr11 88792798 88792799 kgp6586135
chr11 88796030 88796031 kgp13032357
chr11 88796658 88796659 kgp13052489
chr11 88797385 88797386 rs11018449
chr11 88797520 88797521 rs8181526
chr11 88802280 88802281 rs477424
chr11 88804059 88804060 kgp4156440
chr11 88818672 88818673 kgp11967629
chr11 88820021 88820022 kgp11070456
chr11 88833107 88833108 rs11018473
chr11 88838983 88838984 kgp2030094
chr11 88841458 88841459 rs1942497
chr11 88843514 88843515 kgp3452717
chr11 88844342 88844343 kgp10025881
chr11 88852919 88852920 rs10830214
chr11 88854534 88854535 kgp6027140
chr11 88858396 88858397 rs10830216
chr11 88859108 88859109 rs16912900
chr11 88859111 88859112 kgp2444770
chr11 88859484 88859485 kgp272077
chr11 88861013 88861014 kgp12933167
chr11 88864587 88864588 rs12225438
chr11 88873848 88873849 kgp13010887
chr11 88874968 88874969 rs4121744
chr11 88876576 88876577 kgp12923301
chr11 88879564 88879565 kgp12937670
chr11 88880401 88880402 kgp7029089
chr11 88882994 88882995 kgp9575630
chr11 88883390 88883391 kgp3106056
chr11 88884716 88884717 kgp9715482
chr11 88885479 88885480 kgp4722894
chr11 88891113 88891114 rs10830228
chr11 88893200 88893201 kgp8262709
chr11 88896608 88896609 rs7127661
chr11 88896663 88896664 kgp1388977
chr11 88898876 88898877 kgp1440264
chr11 88900815 88900816 rs10830236
chr11 88902403 88902404 rs949538
chr11 88902829 88902830 rs949537
chr11 88903114 88903115 kgp3463491
chr11 88903272 88903273 kgp4050900
chr11 88905267 88905268 kgp12832894
chr11 88907620 88907621 kgp7201794
chr11 88908788 88908789 kgp12866870
chr11 88910922 88910923 rs1799989
chr11 88911234 88911235 kgp12944251
chr11 88911298 88911299 kgp13049036
chr11 88912189 88912190 rs12270717
chr11 88912690 88912691 rs11820635
chr11 88913662 88913663 rs621313
chr11 88913736 88913737 kgp13054411
chr11 88915569 88915570 rs7129973
chr11 88918513 88918514 kgp10914038
chr11 88918700 88918701 rs7103787
chr11 88920078 88920079 kgp1402118
chr11 88921523 88921524 rs17793678
chr11 88922007 88922008 rs7117190
chr11 88922067 88922068 kgp4949305
chr11 88922462 88922463 rs12419949
chr11 88925241 88925242 rs10765196
chr11 88926480 88926481 rs1939258
chr11 88927039 88927040 kgp12997033
chr11 88927498 88927499 kgp11215932
chr11 88928904 88928905 rs1432447
chr11 88929530 88929531 kgp12828777
chr11 88930376 88930377 rs11018528
chr11 88931486 88931487 rs7107143
chr11 88931513 88931514 rs16912972
chr11 88931635 88931636 rs7929991
chr11 88933249 88933250 rs574028
chr11 88935031 88935032 rs12421402
chr11 88936006 88936007 kgp522256
chr11 88939721 88939722 kgp13026893
chr11 88942017 88942018 rs12421397
chr11 88948996 88948997 kgp12782455
chr11 88949279 88949280 rs16912994
chr11 88951670 88951671 kgp12880969
chr11 88952346 88952347 rs11018535
chr11 88952915 88952916 kgp724057
chr11 88953683 88953684 kgp12746494
chr11 88953989 88953990 kgp7799664
chr11 88957960 88957961 rs6483006
chr11 88959427 88959428 rs12803764
chr11 88959779 88959780 rs16913039
chr11 88960146 88960147 rs11018541
chr11 88960815 88960816 kgp12850355
chr11 88961786 88961787 kgp12581297
chr11 88962089 88962090 rs11018542
chr11 88962731 88962732 kgp12863617
chr11 88964485 88964486 P1_M_061510_11_213_P
chr11 88967989 88967990 kgp8209548
chr11 88969773 88969774 rs10765198
chr11 88970137 88970138 rs7358418
chr11 88971703 88971704 rs10765201
chr11 88972832 88972833 kgp12759014
chr11 88975118 88975119 kgp12692509
chr11 88976112 88976113 rs4396293
chr11 88976932 88976933 kgp5111581
chr11 88976962 88976963 kgp12707829
chr11 88977363 88977364 rs10501698
chr11 88978307 88978308 rs7924589
chr11 88979490 88979491 kgp7236135
chr11 88979649 88979650 kgp9056715
chr11 88979845 88979846 rs4121401
chr11 88984983 88984984 rs12421746
chr11 88985353 88985354 kgp4634088
chr11 88993647 88993648 rs12420278
chr11 88994299 88994300 rs7111110
chr11 89005252 89005253 rs1847134
chr11 89005916 89005917 rs660491
chr11 89007018 89007019 kgp7978297
chr11 89007921 89007922 kgp3863997
chr11 89008007 89008008 kgp12154475
chr11 89012084 89012085 rs1939255
chr11 89018439 89018440 rs1827430
chr11 89020151 89020152 kgp12974849
chr11 89020497 89020498 rs16913104
chr11 89020589 89020590 kgp11658857
chr11 89023532 89023533 kgp10980026
chr11 89024454 89024455 rs4121403
chr11 89025261 89025262 kgp13029572
chr11 89029303 89029304 kgp6578268
chr11 89030490 89030491 kgp11148363
chr11 89033226 89033227 kgp6626426
chr11 89037559 89037560 kgp12971005
chr11 89037935 89037936 rs1806319
chr11 89040250 89040251 rs10830254
chr11 89043573 89043574 kgp6008782
chr11 89043945 89043946 rs3907665
chr11 89045164 89045165 kgp2696
chr11 89057733 89057734 rs7941574
chr11 89058100 89058101 kgp5560874
chr11 89058257 89058258 kgp13001371
chr11 89061646 89061647 kgp6438680
chr11 89065016 89065017 rs11821838
chr11 89067353 89067354 kgp1080890
chr11 89069733 89069734 rs7947257
chr11 89070121 89070122 kgp12833737
chr11 89074985 89074986 kgp12999456
chr11 89075366 89075367 kgp12580400
chr11 89076038 89076039 rs317181
chr11 89079547 89079548 kgp12658059
chr11 89085800 89085801 kgp12362648
chr11 89087642 89087643 kgp1742130
chr11 89089487 89089488 kgp7048354
chr11 89092655 89092656 rs317189
chr11 89094889 89094890 kgp6031590
chr11 89099262 89099263 rs7944576
chr11 89100015 89100016 kgp12721022
chr11 89100328 89100329 rs10830263
chr11 89111381 89111382 kgp5619206
chr11 89112065 89112066 kgp12844054
chr11 89112649 89112650 rs10830265
chr11 89114060 89114061 rs188824
chr11 89114733 89114734 rs317178
chr11 89121819 89121820 rs572162
chr11 89123767 89123768 rs317150
chr11 89127086 89127087 rs317155
chr11 89137706 89137707 rs317131
chr11 89138993 89138994 rs7929532
chr11 89139036 89139037 kgp12969857
chr11 89140367 89140368 rs1827432
chr11 89143305 89143306 rs2202150
chr11 89144965 89144966 kgp12581122
chr11 89150371 89150372 rs3862356
chr11 89153764 89153765 rs16913219
chr11 89153774 89153775 rs317126
chr11 89156370 89156371 kgp12451016
chr11 89156697 89156698 rs9299894
chr11 89157033 89157034 kgp4709362
chr11 89157332 89157333 kgp12785455
chr11 89166664 89166665 rs317145
chr11 89170506 89170507 kgp12937333
chr11 89170514 89170515 rs317148
chr11 89173934 89173935 kgp12787954
chr11 89174392 89174393 kgp12787000
chr11 89175386 89175387 rs319030
chr11 89180268 89180269 kgp12598755
chr11 89182274 89182275 rs16913262
chr11 89184857 89184858 rs11821367
chr11 89184895 89184896 rs11827793
chr11 89187623 89187624 kgp12898151
chr11 89187869 89187870 kgp12882134
chr11 89188274 89188275 rs10501705
chr11 89188970 89188971 kgp12942053
chr11 89189120 89189121 kgp12745701
chr11 89195791 89195792 rs11824651
chr11 89197482 89197483 rs11018622
chr11 89197561 89197562 rs16913305
chr11 89199891 89199892 kgp12820710
chr11 89200196 89200197 rs16913315
chr11 89201626 89201627 kgp6506795
chr11 89205417 89205418 kgp1913973
chr11 89206449 89206450 rs11018627
chr11 89206510 89206511 rs11018628
chr11 89208163 89208164 kgp5851026
chr11 89208853 89208854 rs10830277
chr11 89209984 89209985 rs2164521
chr11 89214547 89214548 kgp22807867
chr11 89216424 89216425 kgp4436358
chr11 89217707 89217708 rs497279
chr11 89217866 89217867 kgp6277773
chr11 89220221 89220222 kgp2411577
chr11 89221088 89221089 rs514981
chr11 89221255 89221256 kgp10302189
chr11 89221811 89221812 rs596542
chr11 89223930 89223931 kgp6123234
chr11 89224052 89224053 kgp13018649
chr11 89224100 89224101 kgp4108144
chr11 89224325 89224326 kgp284973
chr11 89224934 89224935 kgp8332990
chr11 89226087 89226088 rs3017887
chr11 89227620 89227621 rs585197
chr11 89229059 89229060 kgp12774227
chr11 89229430 89229431 rs553635
chr11 89232160 89232161 rs1836882
chr11 89233863 89233864 kgp2657901
chr11 89234150 89234151 rs496972
chr11 89234763 89234764 kgp9351933
chr11 89235716 89235717 kgp8030842
chr11 89239061 89239062 kgp5187038
chr11 89239874 89239875 rs319024
chr11 89242974 89242975 kgp12778062
chr11 89243259 89243260 rs672549
chr11 89243692 89243693 rs7111032
chr11 89243803 89243804 rs490595
chr11 89244916 89244917 kgp6080559
chr11 89248008 89248009 kgp7953953
chr11 89249009 89249010 rs319027
chr11 89251545 89251546 kgp12698554
chr11 89253096 89253097 rs10830281
chr11 89253305 89253306 rs11018640
chr11 89256539 89256540 kgp3428933
chr11 89264259 89264260 kgp12843921
chr11 89264628 89264629 rs1944493
chr11 89265166 89265167 rs1836883
chr11 89269791 89269792 rs12282000
chr11 89271785 89271786 rs3019004
chr11 89273024 89273025 kgp11352431
chr11 89275711 89275712 kgp3963213
chr11 89279477 89279478 rs2917529
chr11 89281773 89281774 rs2917538
chr11 89285549 89285550 rs1836885
chr11 89285950 89285951 rs1836884
chr11 89289300 89289301 kgp4938230
chr11 89292953 89292954 kgp12926968
chr11 89294627 89294628 kgp12727313
chr11 89295001 89295002 kgp12908452
chr11 89297747 89297748 rs7123374
chr11 89306648 89306649 kgp12790625
chr11 89315131 89315132 kgp10487047
chr11 89317442 89317443 rs11018653
chr11 89319606 89319607 kgp6439069
chr11 89322654 89322655 kgp12766069
chr11 89323845 89323846 kgp8323833
chr11 89325304 89325305 rs7947212
chr11 89325630 89325631 kgp12771968
chr11 89326362 89326363 kgp12817494
chr11 89326908 89326909 kgp12645908
chr11 89329102 89329103 rs1385998
chr11 89333833 89333834 kgp12981674
chr11 89339691 89339692 kgp13074112
chr11 89344401 89344402 rs7102039
chr11 89344777 89344778 kgp12948822
chr11 89345024 89345025 rs1488902
chr11 89346414 89346415 rs2130015
chr11 89346993 89346994 kgp12841696
chr11 89350108 89350109 kgp12975921
chr11 89350819 89350820 kgp6801018
chr11 89351912 89351913 kgp6092486
chr11 89352240 89352241 rs3974853
chr11 89352675 89352676 kgp4116713
chr11 89352757 89352758 kgp11616736
chr11 89356177 89356178 kgp11294445
chr11 89356627 89356628 kgp7914078
chr11 89370006 89370007 kgp4953866
chr11 89370084 89370085 kgp3051142
chr11 89371291 89371292 kgp7840137
chr11 89372108 89372109 rs10765222
chr11 89372523 89372524 rs7945304
chr11 89372777 89372778 kgp247067
chr11 89374849 89374850 rs4620721
chr11 89386605 89386606 rs7130892
chr11 89392088 89392089 kgp9822635
chr11 89394116 89394117 kgp12780203
chr11 89396809 89396810 rs1873083
chr11 89397818 89397819 rs931394
chr11 89405189 89405190 rs10047486
chr11 89406460 89406461 rs10830336
chr11 89407175 89407176 kgp12580289
chr11 89407876 89407877 kgp3348967
chr11 89408990 89408991 kgp12582035
chr11 89413264 89413265 kgp5194855
chr11 89413849 89413850 kgp6840441
chr11 89423136 89423137 kgp12327820
chr11 89440118 89440119 rs2388103
chr11 89440230 89440231 rs10830352
chr11 89440541 89440542 kgp12913058
chr11 89443807 89443808 kgp10742170
chr11 89444193 89444194 rs11018746
chr11 89450167 89450168 kgp5039145
chr11 89455443 89455444 rs10830359
chr11 89460930 89460931 kgp12546527
chr11 89466051 89466052 rs7115903
chr11 89469318 89469319 kgp12285285
chr11 89474046 89474047 kgp8579837
chr11 89474713 89474714 kgp1560926
chr11 89631240 89631241 kgp23005041
chr11 89692655 89692656 kgp12752747
chr11 89694290 89694291 kgp22966413
chr11 89831787 89831788 kgp13064716
chr11 89834497 89834498 kgp7045242
chr11 89834750 89834751 rs12417707
chr11 89843564 89843565 rs16924546
chr11 89851715 89851716 kgp13027164
chr11 89855888 89855889 kgp3009070
chr11 89857695 89857696 kgp13025793
chr11 89858977 89858978 kgp12644531
chr11 89859993 89859994 rs7124476
chr11 89860566 89860567 kgp10023204
chr11 89865442 89865443 kgp12904350
chr11 89866547 89866548 kgp12551853
chr11 89866714 89866715 kgp1942387
chr11 89867413 89867414 rs10765249
chr11 89867871 89867872 kgp7833917
chr11 89868691 89868692 kgp5504857
chr11 89868754 89868755 rs10734123
chr11 89873069 89873070 kgp12989547
chr11 89875663 89875664 rs10765252
chr11 89877234 89877235 kgp13060068
chr11 89878410 89878411 rs7130248
chr11 89880468 89880469 kgp1565068
chr11 89883707 89883708 kgp12826323
chr11 89883725 89883726 kgp12908323
chr11 89884405 89884406 kgp12730779
chr11 89886283 89886284 rs4268468
chr11 89886396 89886397 rs4393275
chr11 89891725 89891726 rs16916600
chr11 89891766 89891767 rs7925106
chr11 89892249 89892250 kgp9003888
chr11 89892558 89892559 kgp12775059
chr11 89894583 89894584 kgp12703426
chr11 89895526 89895527 kgp12656064
chr11 89895939 89895940 rs7928477
chr11 89896456 89896457 kgp10954029
chr11 89896763 89896764 kgp12815833
chr11 89902153 89902154 kgp12284842
chr11 89902275 89902276 rs10741322
chr11 89903333 89903334 kgp3251481
chr11 89905058 89905059 kgp1492477
chr11 89905210 89905211 kgp1463032
chr11 89908767 89908768 kgp3076756
chr11 89909388 89909389 kgp12677590
chr11 89910568 89910569 kgp5077927
chr11 89912318 89912319 kgp3368577
chr11 89912475 89912476 kgp12803767
chr11 89913031 89913032 rs2000789
chr11 89913367 89913368 kgp11364081
chr11 89915641 89915642 kgp12703776
chr11 89915690 89915691 kgp12031451
chr11 89916052 89916053 kgp4326617
chr11 89916079 89916080 kgp7190708
chr11 89916394 89916395 kgp7222971
chr11 89916561 89916562 rs7102933
chr11 89917261 89917262 rs10765270
chr11 89917698 89917699 rs647248
chr11 89920593 89920594 kgp4851923
chr11 89920704 89920705 kgp11759594
chr11 89921663 89921664 rs1943354
chr11 89922153 89922154 rs11018903
chr11 89922416 89922417 kgp5824911
chr11 89925411 89925412 kgp5225841
chr11 89925761 89925762 kgp6306753
chr11 89928610 89928611 rs3740818
chr11 89928636 89928637 rs3740819
chr11 89929124 89929125 rs16917160
chr11 89934091 89934092 kgp12629739
chr11 89935907 89935908 rs3758756
chr11 89936092 89936093 kgp377839
chr11 89939447 89939448 rs1943381
chr11 89942061 89942062 rs7111107
chr11 89942878 89942879 rs11018915
chr11 89943220 89943221 rs11018916
chr11 89948187 89948188 kgp12603810
chr11 89950034 89950035 rs10830444
chr11 89950270 89950271 kgp8797721
chr11 89950477 89950478 rs11018918
chr11 89951509 89951510 rs10830446
chr11 89954804 89954805 rs16917622
chr11 89954920 89954921 rs3824897
chr11 89955695 89955696 kgp12849890
chr11 89955742 89955743 kgp7729017
chr11 89956587 89956588 rs3758758
chr11 89957874 89957875 kgp9961522
chr11 89959482 89959483 kgp8348953
chr11 89962733 89962734 rs2155056
chr11 89966108 89966109 rs7941284
chr11 89969960 89969961 kgp12719407
chr11 89970174 89970175 rs16917908
chr11 89970602 89970603 rs12789669
chr11 89975888 89975889 kgp3539891
chr11 89976098 89976099 kgp6118903
chr11 89976334 89976335 kgp5848815
chr11 89978279 89978280 kgp12752263
chr11 89979014 89979015 kgp13060061
chr11 89979924 89979925 kgp7884398
chr11 89980077 89980078 kgp2828947
chr11 89980528 89980529 kgp12724302
chr11 89986666 89986667 rs7101892
chr11 89990908 89990909 rs1962137
chr11 89991997 89991998 rs4319477
chr11 89993601 89993602 rs10765288
chr11 89997795 89997796 rs10741329
chr11 89997971 89997972 kgp12874432
chr11 90004731 90004732 rs11018952
chr11 90010642 90010643 rs10830471
chr11 90018436 90018437 kgp2562601
chr11 90023878 90023879 kgp12938425
chr11 90024409 90024410 kgp10748715
chr11 90025423 90025424 rs543462
chr11 90032661 90032662 rs532247
chr11 90042220 90042221 kgp4940364
chr11 90042307 90042308 kgp12905183
chr11 90042538 90042539 rs484213
chr11 90043601 90043602 kgp10148079
chr11 90043798 90043799 kgp9613337
chr11 90044286 90044287 kgp10954287
chr11 90046887 90046888 kgp5883854
chr11 90047190 90047191 kgp7426536
chr11 90048476 90048477 kgp3037544
chr11 90050152 90050153 rs497959
chr11 90053749 90053750 kgp5133553
chr11 90054330 90054331 kgp9455519
chr11 90054584 90054585 kgp3027261
chr11 90059841 90059842 kgp9650048
chr11 90061352 90061353 kgp763189
chr11 90061442 90061443 kgp161682
chr11 90065529 90065530 kgp9819632
chr11 90068993 90068994 kgp7412967
chr11 90069401 90069402 kgp10629500
chr11 90070102 90070103 rs1507608
chr11 90071906 90071907 kgp4875424
chr11 90072477 90072478 kgp8901215
chr11 90073104 90073105 kgp1122245
chr11 90073190 90073191 kgp12456929
chr11 90073684 90073685 kgp8846702
chr11 90074127 90074128 rs558562
chr11 90075634 90075635 rs552198
chr11 90076343 90076344 kgp872174
chr11 90078340 90078341 kgp7593658
chr11 90079022 90079023 rs568132
chr11 90079176 90079177 kgp3504246
chr11 90079631 90079632 kgp5189997
chr11 90080189 90080190 kgp11721293
chr11 90082006 90082007 kgp7540227
chr11 90084008 90084009 kgp8167250
chr11 90084416 90084417 kgp1198360
chr11 90084566 90084567 rs571965
chr11 90085619 90085620 kgp1454035
chr11 90086181 90086182 kgp233425
chr11 90086717 90086718 kgp13055606
chr11 90086952 90086953 rs10128640
chr11 90087515 90087516 kgp6882586
chr11 90087945 90087946 kgp11523906
chr11 90088107 90088108 kgp12624417
chr11 90088701 90088702 kgp7572043
chr11 90089146 90089147 kgp2304166
chr11 90089433 90089434 kgp11233958
chr11 90089669 90089670 kgp12961470
chr11 90090481 90090482 kgp13063908
chr11 90090708 90090709 rs7114979
chr11 90090783 90090784 kgp7744114
chr11 90091124 90091125 rs528542
chr11 90091734 90091735 kgp3404388
chr11 90092277 90092278 kgp11756329
chr11 90093344 90093345 rs535467
chr11 90093460 90093461 rs1848285
chr11 90094564 90094565 rs1507605
chr11 90095311 90095312 kgp1115419
chr11 90095883 90095884 kgp12906764
chr11 90095901 90095902 rs10830486
chr11 90096318 90096319 rs571719
chr11 90096462 90096463 kgp7008681
chr11 90096778 90096779 kgp12371265
chr11 90096973 90096974 kgp11853770
chr11 90097258 90097259 rs7930337
chr11 90097916 90097917 kgp4138704
chr11 90098136 90098137 kgp7301708
chr11 90099024 90099025 kgp12791513
chr11 90101836 90101837 kgp12890436
chr11 90103901 90103902 rs10830488
chr11 90105008 90105009 kgp226895
chr11 90105368 90105369 kgp4860560
chr11 90105471 90105472 kgp983126
chr11 90105524 90105525 kgp12220554
chr11 90105551 90105552 kgp8804946
chr11 90108714 90108715 rs12288589
chr11 90110516 90110517 kgp3493763
chr11 90113550 90113551 kgp9233373
chr11 90113794 90113795 kgp12613483
chr11 90114293 90114294 kgp11252187
chr11 90115479 90115480 kgp12965480
chr11 90117246 90117247 kgp10584434
chr11 90117825 90117826 rs7104915
chr11 90118435 90118436 kgp3363092
chr11 90118950 90118951 kgp12564635
chr11 90119513 90119514 kgp12785035
chr11 90119571 90119572 kgp3100648
chr11 90119977 90119978 kgp10846373
chr11 90120277 90120278 kgp13025855
chr11 90121219 90121220 kgp12830002
chr11 90121874 90121875 kgp3209674
chr11 90122485 90122486 kgp6040856
chr11 90122772 90122773 kgp3472676
chr11 90123001 90123002 rs10830490
chr11 90127052 90127053 kgp4620137
chr11 90127937 90127938 rs561499
chr11 90129325 90129326 kgp11597472
chr11 90129643 90129644 kgp5834067
chr11 90130364 90130365 kgp9761620
chr11 90130570 90130571 rs495471
chr11 90132621 90132622 kgp6229975
chr11 90140180 90140181 kgp12947565
chr11 90140828 90140829 kgp12832893
chr11 90141801 90141802 kgp6102200
chr11 90143971 90143972 kgp3483192
chr11 90146135 90146136 kgp7583371
chr11 90146640 90146641 kgp12743453
chr11 90147162 90147163 kgp1447409
chr11 90147840 90147841 kgp12851071
chr11 90148401 90148402 kgp6218421
chr11 90149202 90149203 kgp10061822
chr11 90149314 90149315 kgp12019153
chr11 90149407 90149408 kgp12942809
chr11 90149768 90149769 kgp5359980
chr11 90151678 90151679 rs564064
chr11 90152158 90152159 kgp825499
chr11 90152430 90152431 kgp2944921
chr11 90154556 90154557 kgp7107239
chr11 90154812 90154813 kgp9801308
chr11 90157145 90157146 kgp1852958
chr11 90157431 90157432 kgp3381089
chr11 90158788 90158789 kgp3948322
chr11 90161022 90161023 kgp12648954
chr11 90161832 90161833 kgp8410503
chr11 90161995 90161996 kgp2190632
chr11 90163053 90163054 kgp11852267
chr11 90164442 90164443 kgp3442891
chr11 90164532 90164533 kgp12771995
chr11 90164828 90164829 kgp12978489
chr11 90165225 90165226 kgp3017699
chr11 90165973 90165974 kgp4081456
chr11 90166401 90166402 kgp10199973
chr11 90167069 90167070 kgp6614330
chr11 90167145 90167146 rs10128721
chr11 90167430 90167431 kgp2568567
chr11 90167431 90167432 kgp6529339
chr11 90172249 90172250 kgp1112642
chr11 90172748 90172749 kgp2238417
chr11 90172826 90172827 kgp9961411
chr11 90173489 90173490 kgp842964
chr11 90173684 90173685 kgp9232253
chr11 90174671 90174672 rs568596
chr11 90174809 90174810 kgp6850282
chr11 90175627 90175628 rs487727
chr11 90176210 90176211 kgp12903199
chr11 90176956 90176957 kgp6591485
chr11 90179466 90179467 kgp7262795
chr11 90179547 90179548 kgp11629215
chr11 90180165 90180166 kgp8754743
chr11 90180418 90180419 kgp3300076
chr11 90180419 90180420 kgp4449901
chr11 90181205 90181206 kgp22732275
chr11 90181342 90181343 kgp4639580
chr11 90182123 90182124 kgp5612211
chr11 90185291 90185292 kgp10615975
chr11 90186710 90186711 kgp6012790
chr11 90191203 90191204 kgp9557064
chr11 90191389 90191390 kgp447819
chr11 90191907 90191908 rs10437564
chr11 90191924 90191925 kgp4876032
chr11 90192112 90192113 kgp8155246
chr11 90193426 90193427 kgp3104241
chr11 90193568 90193569 kgp5413094
chr11 90193806 90193807 kgp11432464
chr11 90193899 90193900 kgp3013577
chr11 90194907 90194908 kgp1437428
chr11 90195741 90195742 kgp4742779
chr11 90195996 90195997 kgp5477713
chr11 90196842 90196843 rs951415
chr11 90197048 90197049 kgp12823396
chr11 90197535 90197536 kgp3461203
chr11 90197702 90197703 kgp12639871
chr11 90197837 90197838 kgp2467240
chr11 90198172 90198173 kgp22791921
chr11 90199900 90199901 kgp6731112
chr11 90199963 90199964 kgp7421376
chr11 90200430 90200431 kgp12950817
chr11 90200838 90200839 kgp5675925
chr11 90200941 90200942 kgp5349008
chr11 90201523 90201524 kgp3420176
chr11 90201616 90201617 kgp12953174
chr11 90201707 90201708 kgp9729142
chr11 90201753 90201754 kgp12935985
chr11 90202123 90202124 kgp12821013
chr11 90203143 90203144 kgp12895834
chr11 90203175 90203176 kgp2210637
chr11 90203907 90203908 kgp13068418
chr11 90203931 90203932 kgp7184901
chr11 90204132 90204133 kgp12706341
chr11 90204476 90204477 kgp12581197
chr11 90204559 90204560 kgp9054319
chr11 90204583 90204584 kgp13064351
chr11 90204900 90204901 kgp7108112
chr11 90205057 90205058 kgp12740381
chr11 90205216 90205217 kgp12210775
chr11 90205495 90205496 kgp12712141
chr11 90207113 90207114 kgp1548961
chr11 90207733 90207734 kgp9742827
chr11 90208003 90208004 rs948987
chr11 90208146 90208147 kgp8887378
chr11 90208389 90208390 kgp5013870
chr11 90208882 90208883 kgp2670364
chr11 90209401 90209402 rs7130307
chr11 90209473 90209474 kgp6490221
chr11 90210220 90210221 kgp6767263
chr11 90210921 90210922 kgp12698945
chr11 90211795 90211796 kgp12292428
chr11 90212290 90212291 kgp9136265
chr11 90212417 90212418 kgp12233682
chr11 90212674 90212675 kgp8492613
chr11 90213335 90213336 kgp9361590
chr11 90213974 90213975 kgp2506523
chr11 90214023 90214024 kgp6061687
chr11 90214192 90214193 kgp7925015
chr11 90214240 90214241 kgp9617601
chr11 90217014 90217015 kgp11354647
chr11 90217216 90217217 kgp7279801
chr11 90217771 90217772 kgp12782349
chr11 90219141 90219142 rs577325
chr11 90219388 90219389 kgp6109448
chr11 90221439 90221440 rs2156572
chr11 90221479 90221480 kgp10670123
chr11 90222405 90222406 rs10453998
chr11 90223815 90223816 kgp2817874
chr11 90224008 90224009 kgp4185515
chr11 90224538 90224539 kgp7706850
chr11 90224635 90224636 kgp5872203
chr11 90224671 90224672 kgp6511490
chr11 90224672 90224673 kgp11173147
chr11 90225131 90225132 kgp429674
chr11 90225169 90225170 kgp8139702
chr11 90225538 90225539 rs1944062
chr11 90225621 90225622 kgp10911131
chr11 90225868 90225869 kgp5887450
chr11 90225985 90225986 kgp12843520
chr11 90225993 90225994 kgp11165136
chr11 90226178 90226179 kgp7065338
chr11 90226404 90226405 kgp7809432
chr11 90226504 90226505 kgp10382485
chr11 90226765 90226766 kgp3568686
chr11 90226796 90226797 kgp22829855
chr11 90226847 90226848 kgp3699978
chr11 90227048 90227049 kgp8598492
chr11 90227459 90227460 rs491196
chr11 90227951 90227952 rs516743
chr11 90228819 90228820 rs545077
chr11 90230603 90230604 rs2510749
chr11 90232138 90232139 kgp5332469
chr11 90232711 90232712 kgp1690932
chr11 90232895 90232896 kgp4709716
chr11 90233199 90233200 kgp8324880
chr11 90233384 90233385 rs10741345
chr11 90233610 90233611 kgp12674608
chr11 90233659 90233660 kgp1867966
chr11 90233770 90233771 kgp12554364
chr11 90233883 90233884 kgp1993876
chr11 90233931 90233932 kgp12915904
chr11 90234030 90234031 kgp381283
chr11 90234210 90234211 kgp10627115
chr11 90234328 90234329 kgp3720772
chr11 90235178 90235179 kgp2120458
chr11 90235323 90235324 kgp10797430
chr11 90235336 90235337 kgp4998360
chr11 90235708 90235709 kgp5366830
chr11 90235792 90235793 kgp10752382
chr11 90236512 90236513 kgp5114851
chr11 90236597 90236598 kgp8664435
chr11 90236694 90236695 kgp3451369
chr11 90237434 90237435 kgp6764576
chr11 90237647 90237648 kgp10851875
chr11 90238569 90238570 rs3897659
chr11 90239324 90239325 kgp424030
chr11 90239508 90239509 kgp2909324
chr11 90239744 90239745 kgp2356590
chr11 90239958 90239959 kgp6248002
chr11 90240829 90240830 kgp10802031
chr11 90240916 90240917 kgp11932766
chr11 90241044 90241045 kgp11925366
chr11 90241190 90241191 kgp9471830
chr11 90241289 90241290 kgp6659571
chr11 90241762 90241763 kgp12884475
chr11 90241898 90241899 kgp10421610
chr11 90241945 90241946 kgp12341236
chr11 90242139 90242140 kgp11381549
chr11 90242429 90242430 kgp1786918
chr11 90242648 90242649 kgp1800144
chr11 90243159 90243160 kgp12574378
chr11 90243398 90243399 kgp4953077
chr11 90244191 90244192 kgp4215764
chr11 90244525 90244526 rs16921833
chr11 90244768 90244769 kgp5623444
chr11 90245312 90245313 rs520214
chr11 90245927 90245928 kgp12755256
chr11 90246419 90246420 kgp4970655
chr11 90246558 90246559 kgp251666
chr11 90247062 90247063 kgp1470064
chr11 90247601 90247602 kgp12312800
chr11 90247737 90247738 kgp6052706
chr11 90248165 90248166 kgp5093040
chr11 90249044 90249045 kgp5815006
chr11 90249477 90249478 kgp2570861
chr11 90249754 90249755 kgp9852464
chr11 90249849 90249850 kgp937891
chr11 90250120 90250121 kgp4425140
chr11 90250324 90250325 kgp12858988
chr11 90250588 90250589 kgp12633613
chr11 90250609 90250610 kgp3534514
chr11 90250911 90250912 kgp6585736
chr11 90250961 90250962 kgp13070921
chr11 90252648 90252649 kgp1584862
chr11 90253370 90253371 kgp6341989
chr11 90253628 90253629 kgp12854470
chr11 90254051 90254052 kgp2502647
chr11 90255493 90255494 rs7945311
chr11 90255630 90255631 kgp5644415
chr11 90255911 90255912 kgp12974601
chr11 90256096 90256097 kgp13068708
chr11 90256177 90256178 kgp10393769
chr11 90257089 90257090 kgp8401018
chr11 90257233 90257234 kgp12614035
chr11 90259362 90259363 kgp1072600
chr11 90260214 90260215 kgp746336
chr11 90261345 90261346 kgp11385971
chr11 90261451 90261452 rs6483056
chr11 90261701 90261702 kgp3404573
chr11 90262062 90262063 kgp12859582
chr11 90262793 90262794 kgp8820681
chr11 90263136 90263137 kgp12654246
chr11 90263737 90263738 kgp8078926
chr11 90265773 90265774 kgp2106338
chr11 90265881 90265882 kgp9852154
chr11 90267322 90267323 kgp12985647
chr11 90267470 90267471 kgp11941914
chr11 90269379 90269380 kgp7934411
chr11 90269697 90269698 kgp12781050
chr11 90270057 90270058 kgp12956366
chr11 90271544 90271545 kgp1025911
chr11 90273106 90273107 kgp10963435
chr11 90273487 90273488 kgp7349124
chr11 90273674 90273675 kgp4166287
chr11 90273814 90273815 kgp9819085
chr11 90274586 90274587 kgp9178125
chr11 90275285 90275286 kgp2917543
chr11 90277468 90277469 kgp2349195
chr11 90278154 90278155 kgp6032128
chr11 90278486 90278487 kgp4763977
chr11 90278549 90278550 kgp5072121
chr11 90279239 90279240 kgp10771712
chr11 90280091 90280092 kgp6270054
chr11 90280195 90280196 kgp1542824
chr11 90281763 90281764 kgp7926672
chr11 90281930 90281931 rs10501721
chr11 90283031 90283032 kgp3975097
chr11 90283160 90283161 kgp4092132
chr11 90284903 90284904 kgp12316043
chr11 90286022 90286023 kgp7003734
chr11 90286243 90286244 rs10830533
chr11 90288166 90288167 kgp12938716
chr11 90289207 90289208 kgp12654469
chr11 90296217 90296218 kgp3632567
chr11 90297574 90297575 kgp11609893
chr11 90297876 90297877 kgp8430984
chr11 90298226 90298227 kgp8853107
chr11 90298258 90298259 kgp11693006
chr11 90298523 90298524 kgp8723015
chr11 90298580 90298581 kgp11608765
chr11 90298663 90298664 kgp12848994
chr11 90298809 90298810 kgp9012024
chr11 90299008 90299009 kgp572642
chr11 90299385 90299386 kgp8938673
chr11 90300759 90300760 kgp11787167
chr11 90301584 90301585 kgp76686
chr11 90302208 90302209 kgp12870777
chr11 90302646 90302647 kgp7320646
chr11 90304437 90304438 kgp8694769
chr11 90305683 90305684 kgp12393550
chr11 90307310 90307311 kgp7534114
chr11 90307763 90307764 kgp12726982
chr11 90308394 90308395 kgp5175750
chr11 90309897 90309898 rs10741351
chr11 90310494 90310495 rs10741354
chr11 90317071 90317072 kgp9452024
chr11 90317758 90317759 kgp10146104
chr11 90318787 90318788 kgp4686274
chr11 90319135 90319136 kgp12202042
chr11 90320664 90320665 kgp8073273
chr11 90320721 90320722 kgp12936270
chr11 90323013 90323014 kgp8964215
chr11 90323103 90323104 kgp2942918
chr11 90326201 90326202 kgp3605544
chr11 90326278 90326279 kgp12928486
chr11 90326293 90326294 kgp5361973
chr11 90326416 90326417 kgp853474
chr11 90326710 90326711 kgp5074498
chr11 90326842 90326843 kgp8120386
chr11 90327648 90327649 kgp6237367
chr11 90327751 90327752 kgp2810316
chr11 90328113 90328114 kgp12856186
chr11 90328539 90328540 rs611622
chr11 90328742 90328743 kgp2613678
chr11 90329114 90329115 kgp1439141
chr11 90329253 90329254 kgp5833425
chr11 90329354 90329355 kgp8687327
chr11 90329384 90329385 kgp10213951
chr11 90331000 90331001 kgp946273
chr11 90331196 90331197 kgp8428768
chr11 90331483 90331484 kgp9258111
chr11 90332133 90332134 kgp2066445
chr11 90332655 90332656 kgp7101912
chr11 90332754 90332755 kgp4249604
chr11 90333249 90333250 kgp4284995
chr11 90334389 90334390 kgp11773337
chr11 90334698 90334699 kgp9701010
chr11 90334909 90334910 kgp6056660
chr11 90335199 90335200 rs639415
chr11 90335747 90335748 kgp11819651
chr11 90341616 90341617 kgp10893030
chr11 90341954 90341955 kgp10128637
chr11 90341967 90341968 kgp4578065
chr11 90342210 90342211 kgp11073059
chr11 90342758 90342759 kgp1828065
chr11 90343258 90343259 kgp12449443
chr11 90343685 90343686 kgp7491149
chr11 90343824 90343825 kgp3867528
chr11 90344035 90344036 kgp4803163
chr11 90345873 90345874 kgp9312480
chr11 90346846 90346847 kgp12824713
chr11 90347755 90347756 kgp435141
chr11 90347823 90347824 kgp6431690
chr11 90347881 90347882 kgp1568597
chr11 90347970 90347971 kgp2851322
chr11 90348023 90348024 rs620197
chr11 90350729 90350730 kgp10028071
chr11 90352701 90352702 kgp2083424
chr11 90352771 90352772 kgp3230102
chr11 90353658 90353659 rs11019121
chr11 90354902 90354903 rs509375
chr11 90356510 90356511 kgp4362683
chr11 90358672 90358673 kgp12725217
chr11 90358792 90358793 kgp9164578
chr11 90360109 90360110 kgp12914386
chr11 90360877 90360878 rs504857
chr11 90360891 90360892 kgp8940086
chr11 90361390 90361391 kgp4048453
chr11 90361559 90361560 kgp3524785
chr11 90362009 90362010 rs557666
chr11 90362098 90362099 rs621992
chr11 90362364 90362365 kgp3967069
chr11 90362734 90362735 kgp5769171
chr11 90362752 90362753 kgp12613009
chr11 90363575 90363576 rs533004
chr11 90363816 90363817 kgp285814
chr11 90363931 90363932 kgp1732105
chr11 90364162 90364163 kgp96631
chr11 90364186 90364187 rs17257677
chr11 90364380 90364381 kgp4045733
chr11 90365457 90365458 rs482463
chr11 90365675 90365676 kgp12665995
chr11 90365813 90365814 kgp12602719
chr11 90366010 90366011 kgp2922682
chr11 90367695 90367696 kgp11719938
chr11 90368177 90368178 kgp12759180
chr11 90371552 90371553 kgp12980654
chr11 90371924 90371925 kgp12860298
chr11 90372302 90372303 kgp11144795
chr11 90372338 90372339 kgp5155911
chr11 90372349 90372350 kgp12845554
chr11 90372635 90372636 rs475285
chr11 90372826 90372827 rs2508408
chr11 90373084 90373085 kgp1456956
chr11 90373092 90373093 kgp8043142
chr11 90373739 90373740 kgp13083056
chr11 90373837 90373838 kgp12477513
chr11 90374156 90374157 kgp10318219
chr11 90374433 90374434 kgp5662885
chr11 90374780 90374781 kgp12608558
chr11 90375730 90375731 rs4753018
chr11 90375844 90375845 kgp3225539
chr11 90375954 90375955 kgp13008898
chr11 90376183 90376184 kgp12593712
chr11 90376410 90376411 rs10501727
chr11 90376602 90376603 kgp7878754
chr11 90376608 90376609 kgp7163751
chr11 90376812 90376813 kgp13005155
chr11 90377010 90377011 kgp12890625
chr11 90377064 90377065 rs10501729
chr11 90377114 90377115 kgp524256
chr11 90377399 90377400 kgp13059424
chr11 90377483 90377484 kgp652175
chr11 90377726 90377727 rs6483067
chr11 90377939 90377940 kgp10591014
chr11 90377977 90377978 kgp733495
chr11 90377981 90377982 rs12275422
chr11 90378455 90378456 rs7944100
chr11 90378512 90378513 kgp11360268
chr11 90378689 90378690 kgp6977498
chr11 90379139 90379140 kgp6775962
chr11 90379337 90379338 kgp5786632
chr11 90379906 90379907 kgp5463577
chr11 90380972 90380973 kgp5076360
chr11 90381270 90381271 kgp5417765
chr11 90381444 90381445 kgp2838934
chr11 90381505 90381506 kgp11295045
chr11 90382169 90382170 rs4753289
chr11 90384327 90384328 kgp6530337
chr11 90384328 90384329 kgp4872573
chr11 90384456 90384457 kgp11714492
chr11 90384748 90384749 rs7119319
chr11 90386389 90386390 kgp3392441
chr11 90386390 90386391 kgp12127412
chr11 90386898 90386899 kgp679209
chr11 90387209 90387210 rs7128489
chr11 90387447 90387448 kgp2037902
chr11 90387775 90387776 kgp13031239
chr11 90388398 90388399 kgp10796503
chr11 90388428 90388429 kgp7715823
chr11 90389334 90389335 rs2155077
chr11 90389389 90389390 kgp12622227
chr11 90389450 90389451 kgp12721950
chr11 90389559 90389560 kgp12599091
chr11 90389623 90389624 kgp12997302
chr11 90389864 90389865 rs2155076
chr11 90390333 90390334 kgp12814392
chr11 90391023 90391024 kgp12806284
chr11 90395233 90395234 kgp12634459
chr11 90395673 90395674 kgp12739021
chr11 90395696 90395697 kgp13007771
chr11 90396115 90396116 kgp9023555
chr11 90396224 90396225 kgp4706406
chr11 90396326 90396327 kgp8937362
chr11 90396386 90396387 kgp4862707
chr11 90396512 90396513 kgp12396581
chr11 90396602 90396603 kgp8305145
chr11 90396812 90396813 kgp1252212
chr11 90397435 90397436 kgp13077861
chr11 90399949 90399950 kgp3918853
chr11 90401856 90401857 rs4350330
chr11 90402871 90402872 rs16923775
chr11 90403031 90403032 kgp7494465
chr11 90403174 90403175 kgp5662782
chr11 90403300 90403301 kgp9319949
chr11 90403915 90403916 kgp12661247
chr11 90404058 90404059 kgp10509399
chr11 90404111 90404112 kgp1927925
chr11 90405347 90405348 kgp8407676
chr11 90406049 90406050 kgp2396020
chr11 90406519 90406520 rs7947495
chr11 90406744 90406745 kgp12587861
chr11 90407080 90407081 kgp13072053
chr11 90407299 90407300 kgp6229736
chr11 90410196 90410197 kgp1405437
chr11 90410418 90410419 kgp4014163
chr11 90410572 90410573 kgp95328
chr11 90410813 90410814 kgp8847019
chr11 90411291 90411292 kgp11565829
chr11 90411838 90411839 kgp12686666
chr11 90412186 90412187 kgp11008953
chr11 90412801 90412802 kgp12534853
chr11 90412876 90412877 kgp9164564
chr11 90413362 90413363 kgp12604823
chr11 90415668 90415669 kgp12622272
chr11 90415860 90415861 kgp8992164
chr11 90416635 90416636 kgp4952973
chr11 90416678 90416679 kgp10965309
chr11 90416948 90416949 kgp4738163
chr11 90417937 90417938 kgp10106236
chr11 90418091 90418092 kgp7366287
chr11 90418179 90418180 kgp12970499
chr11 90418202 90418203 kgp12513224
chr11 90418262 90418263 kgp13073301
chr11 90418607 90418608 kgp9597750
chr11 90418765 90418766 kgp12538343
chr11 90425202 90425203 kgp12357460
chr11 90425429 90425430 rs12806862
chr11 90427859 90427860 kgp11765918
chr11 90428571 90428572 kgp3444435
chr11 90429250 90429251 kgp3933771
chr11 90429588 90429589 kgp5940016
chr11 90430131 90430132 kgp9976824
chr11 90430204 90430205 kgp11807905
chr11 90430374 90430375 kgp11077027
chr11 90430616 90430617 kgp12880014
chr11 90430807 90430808 kgp8333598
chr11 90430821 90430822 rs1632631
chr11 90430881 90430882 kgp4663261
chr11 90430984 90430985 kgp12721316
chr11 90431231 90431232 kgp8286968
chr11 90431416 90431417 kgp12593761
chr11 90431582 90431583 kgp7199373
chr11 90431764 90431765 kgp7577565
chr11 90432499 90432500 kgp1382882
chr11 90432836 90432837 kgp12310106
chr11 90433316 90433317 kgp21208
chr11 90433914 90433915 kgp12927802
chr11 90434129 90434130 kgp12856031
chr11 90434190 90434191 kgp4106464
chr11 90434393 90434394 kgp4539634
chr11 90434806 90434807 kgp4964302
chr11 90434838 90434839 kgp12776146
chr11 90434872 90434873 kgp1317007
chr11 90434889 90434890 kgp7855260
chr11 90434923 90434924 kgp1935509
chr11 90435166 90435167 kgp10074842
chr11 90435256 90435257 kgp12194742
chr11 90435341 90435342 kgp10060124
chr11 90435436 90435437 kgp12699271
chr11 90435704 90435705 kgp9577368
chr11 90436831 90436832 rs2000536
chr11 90437467 90437468 kgp2363339
chr11 90437992 90437993 kgp10704572
chr11 90438602 90438603 rs1006133
chr11 90439632 90439633 kgp5473061
chr11 90439669 90439670 kgp12007875
chr11 90439890 90439891 kgp8052697
chr11 90439944 90439945 kgp9299390
chr11 90440153 90440154 kgp1379852
chr11 90440530 90440531 kgp791699
chr11 90440697 90440698 kgp5393709
chr11 90440767 90440768 kgp3171709
chr11 90441669 90441670 kgp11269873
chr11 90442239 90442240 kgp6084698
chr11 90442250 90442251 kgp4773640
chr11 90443583 90443584 kgp3904839
chr11 90444080 90444081 kgp12644045
chr11 90445470 90445471 rs1783800
chr11 90446147 90446148 kgp365991
chr11 90448876 90448877 kgp12869190
chr11 90449400 90449401 kgp12643981
chr11 90452225 90452226 rs1792616
chr11 90452460 90452461 kgp9824524
chr11 90452511 90452512 kgp8092156
chr11 90453617 90453618 kgp8546535
chr11 90454692 90454693 kgp9669909
chr11 90455470 90455471 kgp12983164
chr11 90456336 90456337 kgp6910659
chr11 90456901 90456902 kgp12618859
chr11 90457002 90457003 kgp886258
chr11 90457004 90457005 kgp841838
chr11 90457189 90457190 rs10734133
chr11 90459280 90459281 kgp5154266
chr11 90459615 90459616 kgp7181518
chr11 90460854 90460855 kgp1735533
chr11 90463274 90463275 kgp11255963
chr11 90463885 90463886 kgp10655876
chr11 90464017 90464018 kgp12688220
chr11 90464387 90464388 kgp6290892
chr11 90464514 90464515 kgp4308160
chr11 90464769 90464770 kgp12060760
chr11 90465286 90465287 kgp12986507
chr11 90465405 90465406 kgp8573524
chr11 90465417 90465418 kgp10987146
chr11 90465472 90465473 kgp12764810
chr11 90465882 90465883 kgp6175430
chr11 90465944 90465945 kgp12917247
chr11 90466507 90466508 kgp12909297
chr11 90467188 90467189 kgp12926728
chr11 90467690 90467691 kgp7068090
chr11 90468420 90468421 kgp12920525
chr11 90468657 90468658 kgp6531761
chr11 90469191 90469192 kgp11620763
chr11 90469406 90469407 kgp12587923
chr11 90469817 90469818 rs10741362
chr11 90469930 90469931 kgp8038622
chr11 90471385 90471386 kgp3779350
chr11 90472453 90472454 kgp12916670
chr11 90472603 90472604 kgp12801349
chr11 90472714 90472715 rs10501734
chr11 90472974 90472975 rs10734135
chr11 90473355 90473356 kgp871081
chr11 90473440 90473441 kgp2594699
chr11 90473930 90473931 kgp12618317
chr11 90473956 90473957 rs10830566
chr11 90474536 90474537 kgp5810970
chr11 90474657 90474658 kgp2401886
chr11 90475108 90475109 kgp12971964
chr11 90475780 90475781 kgp8196369
chr11 90476025 90476026 kgp7894218
chr11 90476327 90476328 kgp12648967
chr11 90476349 90476350 kgp12979352
chr11 90476830 90476831 kgp13033856
chr11 90478148 90478149 rs2213090
chr11 90479542 90479543 kgp12797108
chr11 90479897 90479898 kgp13006524
chr11 90479907 90479908 kgp12635282
chr11 90479951 90479952 kgp12584095
chr11 90480425 90480426 kgp606383
chr11 90480516 90480517 kgp3578594
chr11 90482035 90482036 kgp3489472
chr11 90482920 90482921 kgp12584072
chr11 90483335 90483336 kgp12708871
chr11 90483395 90483396 kgp1803433
chr11 90483849 90483850 kgp3560600
chr11 90484026 90484027 kgp485176
chr11 90484182 90484183 kgp5455075
chr11 90484540 90484541 kgp7141060
chr11 90484799 90484800 kgp11494773
chr11 90485126 90485127 kgp12679064
chr11 90485127 90485128 kgp12592377
chr11 90485296 90485297 kgp4947157
chr11 90485980 90485981 kgp2634161
chr11 90486850 90486851 kgp5736050
chr11 90487843 90487844 rs5009703
chr11 90488088 90488089 kgp12788385
chr11 90488277 90488278 kgp2410899
chr11 90488404 90488405 kgp12986735
chr11 90488878 90488879 kgp5646416
chr11 90489063 90489064 kgp1662197
chr11 90489345 90489346 kgp7696497
chr11 90490133 90490134 kgp6105640
chr11 90490221 90490222 rs16923993
chr11 90491239 90491240 kgp7513612
chr11 90491399 90491400 kgp4184217
chr11 90491475 90491476 kgp10599976
chr11 90491719 90491720 kgp12833089
chr11 90491913 90491914 kgp11297886
chr11 90492958 90492959 rs11019173
chr11 90493068 90493069 kgp11069276
chr11 90494774 90494775 kgp6369897
chr11 90495187 90495188 kgp13027568
chr11 90495331 90495332 kgp12919834
chr11 90497705 90497706 kgp12636553
chr11 90497706 90497707 kgp13165
chr11 90497827 90497828 kgp12844093
chr11 90497886 90497887 kgp5797430
chr11 90497950 90497951 kgp12830077
chr11 90498018 90498019 kgp8718415
chr11 90498839 90498840 kgp2284281
chr11 90499240 90499241 kgp13075160
chr11 90499241 90499242 kgp12620052
chr11 90500109 90500110 kgp12416520
chr11 90500326 90500327 kgp5257678
chr11 90501132 90501133 kgp3018530
chr11 90501831 90501832 kgp5899627
chr11 90502153 90502154 kgp7121879
chr11 90502455 90502456 rs4615986
chr11 90502678 90502679 kgp12793817
chr11 90502702 90502703 kgp12915699
chr11 90502895 90502896 rs9651551
chr11 90502916 90502917 kgp4238349
chr11 90505759 90505760 kgp9865638
chr11 90511783 90511784 rs11019178
chr11 90512704 90512705 kgp12726153
chr11 90513016 90513017 kgp12718542
chr11 90514795 90514796 rs7926034
chr11 90514884 90514885 rs7929182
chr11 90515609 90515610 kgp12841137
chr11 90515707 90515708 kgp12904592
chr11 90516271 90516272 kgp4284154
chr11 90516748 90516749 kgp12722088
chr11 90516906 90516907 kgp12753026
chr11 90517125 90517126 kgp13078041
chr11 90518157 90518158 kgp12426753
chr11 90518880 90518881 rs16924145
chr11 90519811 90519812 kgp12685208
chr11 90520992 90520993 kgp12007367
chr11 90523753 90523754 kgp12668565
chr11 90523784 90523785 kgp1907815
chr11 90524288 90524289 kgp6955951
chr11 90525489 90525490 kgp7214744
chr11 90525775 90525776 rs7111916
chr11 90526037 90526038 kgp12745372
chr11 90526113 90526114 rs7952309
chr11 90526221 90526222 rs7952437
chr11 90526306 90526307 kgp13082761
chr11 90527162 90527163 kgp12600767
chr11 90527315 90527316 kgp12751954
chr11 90527396 90527397 kgp12888940
chr11 90527548 90527549 kgp3482730
chr11 90527608 90527609 kgp12858523
chr11 90527689 90527690 kgp12660184
chr11 90527914 90527915 kgp12690012
chr11 90528585 90528586 kgp12411595
chr11 90529326 90529327 kgp12989820
chr11 90529455 90529456 rs1540170
chr11 90529581 90529582 kgp12660431
chr11 90529796 90529797 kgp8575088
chr11 90530210 90530211 kgp4254726
chr11 90530337 90530338 kgp12830969
chr11 90531577 90531578 kgp6129012
chr11 90531622 90531623 kgp12745323
chr11 90532050 90532051 kgp12821673
chr11 90532195 90532196 kgp12919245
chr11 90532338 90532339 kgp12670074
chr11 90532445 90532446 kgp13072973
chr11 90532504 90532505 kgp12856737
chr11 90533071 90533072 kgp1804561
chr11 90533235 90533236 kgp12714379
chr11 90533420 90533421 kgp12986559
chr11 90533646 90533647 kgp11111983
chr11 90534199 90534200 kgp12719898
chr11 90534300 90534301 kgp12975087
chr11 90534768 90534769 kgp13080356
chr11 90534832 90534833 kgp12941914
chr11 90535065 90535066 kgp12942368
chr11 90535182 90535183 kgp13018740
chr11 90535305 90535306 kgp13078287
chr11 90535619 90535620 rs1524939
chr11 90536820 90536821 rs2852926
chr11 90537175 90537176 kgp12801129
chr11 90537742 90537743 kgp12791850
chr11 90538062 90538063 kgp6917083
chr11 90538098 90538099 kgp7033340
chr11 90538324 90538325 kgp4369007
chr11 90539318 90539319 kgp9371870
chr11 90539682 90539683 kgp12687588
chr11 90539769 90539770 kgp13076758
chr11 90541714 90541715 kgp12698455
chr11 90541874 90541875 kgp12943451
chr11 90542967 90542968 kgp12678363
chr11 90543646 90543647 kgp13017332
chr11 90544214 90544215 kgp12896683
chr11 90544663 90544664 rs10501741
chr11 90545512 90545513 kgp6937245
chr11 90546444 90546445 kgp12651748
chr11 90546652 90546653 kgp13035353
chr11 90547017 90547018 kgp6446102
chr11 90547119 90547120 kgp12952370
chr11 90547680 90547681 kgp3975378
chr11 90550158 90550159 kgp13020456
chr11 90550178 90550179 kgp12785314
chr11 90550202 90550203 rs10501742
chr11 90550912 90550913 kgp12712899
chr11 90551042 90551043 kgp13068661
chr11 90551120 90551121 kgp12580319
chr11 90551483 90551484 rs10830579
chr11 90551696 90551697 kgp3698770
chr11 90551955 90551956 kgp13053161
chr11 90552051 90552052 kgp4633187
chr11 90553057 90553058 rs7124146
chr11 90553206 90553207 kgp12689112
chr11 90553903 90553904 kgp2721608
chr11 90553908 90553909 kgp13043987
chr11 90554859 90554860 kgp2554743
chr11 90555221 90555222 rs10830581
chr11 90555363 90555364 kgp2148871
chr11 90555526 90555527 kgp12757656
chr11 90555640 90555641 kgp8974724
chr11 90555756 90555757 kgp2065835
chr11 90557685 90557686 kgp12918814
chr11 90557817 90557818 kgp13002843
chr11 90558174 90558175 kgp12812912
chr11 90558439 90558440 kgp12652851
chr11 90561588 90561589 kgp8763358
chr11 90561685 90561686 kgp12783270
chr11 90561993 90561994 kgp10024085
chr11 90562152 90562153 kgp12804647
chr11 90562699 90562700 kgp12638131
chr11 90563838 90563839 kgp12942074
chr11 90563920 90563921 kgp12627691
chr11 90565128 90565129 kgp12793068
chr11 90565683 90565684 kgp12799713
chr11 90565803 90565804 kgp12611779
chr11 90565931 90565932 kgp13033407
chr11 90566584 90566585 kgp12773011
chr11 90566589 90566590 kgp12620423
chr11 90566736 90566737 kgp12627933
chr11 90566917 90566918 kgp12732718
chr11 90567231 90567232 kgp13022853
chr11 90567719 90567720 kgp12917158
chr11 90567758 90567759 kgp2026372
chr11 90567820 90567821 kgp12770725
chr11 90567935 90567936 kgp12811888
chr11 90571072 90571073 P1_M_061510_11_215_M
chr11 90571908 90571909 kgp1065691
chr11 90571931 90571932 kgp12885122
chr11 90572163 90572164 kgp4864039
chr11 90572374 90572375 kgp12963424
chr11 90573059 90573060 kgp12894368
chr11 90573222 90573223 kgp13009906
chr11 90573990 90573991 rs7107964
chr11 90574090 90574091 kgp12587545
chr11 90574653 90574654 kgp12596076
chr11 90574925 90574926 kgp13052499
chr11 90575315 90575316 kgp13003680
chr11 90575654 90575655 kgp12807748
chr11 90575741 90575742 kgp12580164
chr11 90575821 90575822 kgp12904045
chr11 90575998 90575999 kgp12777908
chr11 90576543 90576544 kgp12694859
chr11 90576638 90576639 kgp12678112
chr11 90576992 90576993 kgp12825588
chr11 90577365 90577366 kgp12614589
chr11 90577566 90577567 kgp12812402
chr11 90578060 90578061 kgp12610354
chr11 90578461 90578462 kgp12793753
chr11 90578510 90578511 kgp12923671
chr11 90578700 90578701 kgp12955614
chr11 90578871 90578872 kgp12725016
chr11 90579033 90579034 kgp12785053
chr11 90579186 90579187 kgp12833653
chr11 90579461 90579462 kgp12897679
chr11 90579597 90579598 kgp13003912
chr11 90579784 90579785 kgp13048686
chr11 90579829 90579830 kgp13042623
chr11 90579976 90579977 kgp13010323
chr11 90580871 90580872 kgp13070565
chr11 90581370 90581371 kgp3176976
chr11 90581711 90581712 rs12277729
chr11 90581733 90581734 kgp3744370
chr11 90582220 90582221 kgp8549483
chr11 90583289 90583290 kgp12973342
chr11 90583347 90583348 kgp13040061
chr11 90583834 90583835 kgp12689510
chr11 90583873 90583874 kgp12988776
chr11 90584023 90584024 kgp9685178
chr11 90584102 90584103 kgp12978720
chr11 90585618 90585619 kgp12673627
chr11 90586232 90586233 kgp3386989
chr11 90586283 90586284 kgp13035019
chr11 90586704 90586705 kgp13066167
chr11 90586784 90586785 kgp12871105
chr11 90586899 90586900 kgp12994747
chr11 90587134 90587135 kgp6382265
chr11 90587770 90587771 kgp11356882
chr11 90588349 90588350 rs1357823
chr11 90589503 90589504 kgp12794646
chr11 90589849 90589850 kgp12731180
chr11 90590659 90590660 rs10830589
chr11 90593850 90593851 rs12284285
chr11 90594110 90594111 kgp8940588
chr11 90594198 90594199 rs7101758
chr11 90595184 90595185 kgp2526190
chr11 90596229 90596230 rs2156831
chr11 90597685 90597686 kgp12983754
chr11 90599756 90599757 kgp379702
chr11 90600575 90600576 kgp10691381
chr11 90600751 90600752 kgp2036958
chr11 90600977 90600978 kgp3663226
chr11 90603141 90603142 kgp12969209
chr11 90604755 90604756 rs10765395
chr11 90608198 90608199 kgp2298868
chr11 90608216 90608217 kgp4807217
chr11 90608433 90608434 kgp12864513
chr11 90608518 90608519 kgp1488329
chr11 90608795 90608796 kgp1715752
chr11 90609482 90609483 kgp10515857
chr11 90611360 90611361 kgp9302538
chr11 90611506 90611507 kgp12465002
chr11 90611553 90611554 kgp12817424
chr11 90611842 90611843 rs16924276
chr11 90618318 90618319 kgp13029427
chr11 90618550 90618551 kgp4136162
chr11 90620065 90620066 kgp5353049
chr11 90621288 90621289 kgp12773185
chr11 90621628 90621629 kgp12830039
chr11 90621643 90621644 kgp5830984
chr11 90622593 90622594 kgp1778271
chr11 90623425 90623426 kgp936493
chr11 90623941 90623942 kgp2765872
chr11 90624220 90624221 kgp1474781
chr11 90624613 90624614 kgp7322184
chr11 90624682 90624683 kgp8453699
chr11 90629973 90629974 kgp11218806
chr11 90629991 90629992 kgp4627226
chr11 90630034 90630035 kgp4033536
chr11 90630588 90630589 kgp8880414
chr11 90630926 90630927 rs12420671
chr11 90630936 90630937 rs12420377
chr11 90631098 90631099 kgp11921667
chr11 90631151 90631152 kgp11036502
chr11 90631864 90631865 kgp12726397
chr11 90632146 90632147 rs2177678
chr11 90632493 90632494 kgp13027978
chr11 90632898 90632899 kgp5747122
chr11 90636456 90636457 kgp7461938
chr11 90637758 90637759 kgp797205
chr11 90638388 90638389 kgp4987598
chr11 90638822 90638823 kgp10908438
chr11 90639225 90639226 kgp12913875
chr11 90641472 90641473 kgp8674121
chr11 90641606 90641607 kgp10093409
chr11 90643565 90643566 rs10741382
chr11 90644660 90644661 kgp4178463
chr11 90645389 90645390 rs7936619
chr11 90645679 90645680 kgp9066584
chr11 90646271 90646272 kgp5174071
chr11 90649283 90649284 kgp7631100
chr11 90649738 90649739 kgp2234459
chr11 90650147 90650148 kgp8697191
chr11 90651314 90651315 kgp12894973
chr11 90651859 90651860 kgp10607466
chr11 90652305 90652306 kgp12679812
chr11 90652628 90652629 kgp4956965
chr11 90652729 90652730 kgp12986859
chr11 90653420 90653421 kgp10285644
chr11 90654961 90654962 kgp12917636
chr11 90655049 90655050 kgp8373064
chr11 90655273 90655274 rs10765400
chr11 90655566 90655567 kgp8451650
chr11 90656061 90656062 kgp12770519
chr11 90656086 90656087 kgp5435651
chr11 90656492 90656493 kgp9067191
chr11 90657209 90657210 kgp7270513
chr11 90657933 90657934 kgp10756122
chr11 90658940 90658941 kgp11306538
chr11 90658997 90658998 kgp4375110
chr11 90659700 90659701 rs5027248
chr11 90659995 90659996 kgp1704661
chr11 90660374 90660375 kgp10886412
chr11 90660483 90660484 kgp3577933
chr11 90661840 90661841 rs2388755
chr11 90662178 90662179 kgp8146883
chr11 90662938 90662939 kgp267765
chr11 90664328 90664329 kgp3143336
chr11 90664500 90664501 kgp12960643
chr11 90664938 90664939 kgp3607898
chr11 90666198 90666199 kgp6036464
chr11 90668066 90668067 kgp3341904
chr11 90669329 90669330 kgp6101830
chr11 90669711 90669712 kgp6103539
chr11 90670176 90670177 kgp9520943
chr11 90670206 90670207 kgp10038459
chr11 90670460 90670461 kgp6785810
chr11 90670624 90670625 kgp64839
chr11 90670881 90670882 kgp1655906
chr11 90671862 90671863 kgp1768572
chr11 90672529 90672530 kgp12904291
chr11 90672669 90672670 kgp9419754
chr11 90674282 90674283 kgp11066386
chr11 90674554 90674555 rs16924399
chr11 90674581 90674582 kgp9016729
chr11 90674860 90674861 kgp11770131
chr11 90674979 90674980 kgp2631384
chr11 90675043 90675044 kgp624852
chr11 90675659 90675660 kgp8108725
chr11 90676222 90676223 kgp8024743
chr11 90677705 90677706 rs10765405
chr11 90677734 90677735 kgp5394339
chr11 90677850 90677851 kgp702117
chr11 90677890 90677891 kgp6822034
chr11 90678387 90678388 kgp12737882
chr11 90678406 90678407 kgp435868
chr11 90678660 90678661 kgp5829613
chr11 90679351 90679352 kgp1090509
chr11 90679455 90679456 kgp6011662
chr11 90679702 90679703 kgp12880493
chr11 90680057 90680058 kgp11633170
chr11 90680243 90680244 kgp10590687
chr11 90680315 90680316 kgp1149948
chr11 90680708 90680709 kgp9448553
chr11 90681392 90681393 kgp584848
chr11 90681413 90681414 kgp12802003
chr11 90682880 90682881 kgp12820125
chr11 90683418 90683419 kgp1522131
chr11 90683469 90683470 kgp6234814
chr11 90683552 90683553 kgp13018502
chr11 90683991 90683992 kgp12107320
chr11 90684302 90684303 kgp601569
chr11 90685661 90685662 kgp8733888
chr11 90685989 90685990 kgp1495632
chr11 90686350 90686351 kgp9089891
chr11 90686654 90686655 kgp4711824
chr11 90687140 90687141 kgp12582803
chr11 90689476 90689477 kgp12621865
chr11 90690492 90690493 kgp12997712
chr11 90690831 90690832 kgp4259512
chr11 90690907 90690908 kgp5568816
chr11 90693854 90693855 kgp12601204
chr11 90694179 90694180 rs1917506
chr11 90694752 90694753 kgp11827750
chr11 90696058 90696059 kgp9005196
chr11 90697132 90697133 kgp12590027
chr11 90697241 90697242 kgp12305076
chr11 90697781 90697782 kgp4784572
chr11 90698029 90698030 kgp4392543
chr11 90698444 90698445 kgp11173425
chr11 90698584 90698585 rs10765410
chr11 90705816 90705817 kgp12721676
chr11 90712067 90712068 kgp13013395
chr11 90712086 90712087 rs11822438
chr11 90715182 90715183 kgp12686045
chr11 90715782 90715783 kgp9609183
chr11 90716447 90716448 kgp3329394
chr11 90716656 90716657 rs1528751
chr11 90717268 90717269 kgp4604937
chr11 90718145 90718146 kgp12982397
chr11 90718302 90718303 rs1954830
chr11 90718489 90718490 kgp9614071
chr11 90718691 90718692 kgp91290
chr11 90718940 90718941 kgp420987
chr11 90719692 90719693 kgp4553899
chr11 90720045 90720046 kgp12690330
chr11 90720937 90720938 kgp8548440
chr11 90721069 90721070 kgp3571927
chr11 90722303 90722304 kgp12880601
chr11 90722971 90722972 kgp8758124
chr11 90723281 90723282 kgp11096084
chr11 90724092 90724093 rs7119959
chr11 90726182 90726183 kgp11607100
chr11 90726285 90726286 kgp12734233
chr11 90731155 90731156 kgp12871429
chr11 90731252 90731253 kgp7321967
chr11 90731673 90731674 kgp10260466
chr11 90733435 90733436 kgp12852849
chr11 90734385 90734386 kgp2149424
chr11 90735065 90735066 kgp6261344
chr11 90737178 90737179 kgp9168569
chr11 90738554 90738555 kgp12641186
chr11 90739251 90739252 kgp7920841
chr11 90740139 90740140 kgp12791074
chr11 90740383 90740384 kgp8486098
chr11 90740719 90740720 kgp3538066
chr11 90740993 90740994 rs7125140
chr11 90746498 90746499 rs11019251
chr11 90746665 90746666 kgp2338556
chr11 90747308 90747309 kgp12697164
chr11 90747417 90747418 kgp80072
chr11 90747852 90747853 kgp12951221
chr11 90754097 90754098 kgp1864668
chr11 90754192 90754193 kgp7991298
chr11 90754544 90754545 kgp13002581
chr11 90754927 90754928 rs10765421
chr11 90755494 90755495 rs10765422
chr11 90755503 90755504 kgp1990230
chr11 90755589 90755590 kgp9989267
chr11 90756524 90756525 kgp4455914
chr11 90757024 90757025 kgp12754489
chr11 90757437 90757438 kgp2137131
chr11 90757498 90757499 kgp12588612
chr11 90757980 90757981 kgp12908954
chr11 90758158 90758159 kgp742359
chr11 90758801 90758802 kgp12844133
chr11 90759418 90759419 kgp910167
chr11 90759736 90759737 kgp9677176
chr11 90760745 90760746 rs16915376
chr11 90760975 90760976 kgp13052247
chr11 90761069 90761070 kgp9173449
chr11 90761070 90761071 kgp12997316
chr11 90761171 90761172 kgp7515264
chr11 90761765 90761766 kgp12980554
chr11 90762552 90762553 kgp12986869
chr11 90763084 90763085 kgp2302744
chr11 90763419 90763420 kgp916206
chr11 90763530 90763531 kgp9447899
chr11 90763750 90763751 kgp12619798
chr11 90764111 90764112 kgp4851054
chr11 90764817 90764818 kgp2921258
chr11 90765222 90765223 kgp3252245
chr11 90765379 90765380 kgp12358969
chr11 90766359 90766360 kgp13080644
chr11 90766479 90766480 kgp3473944
chr11 90766759 90766760 kgp13032323
chr11 90771867 90771868 kgp6074668
chr11 90771978 90771979 kgp5164871
chr11 90772016 90772017 kgp5390888
chr11 90772301 90772302 rs1528742
chr11 90774733 90774734 kgp1712474
chr11 90775302 90775303 kgp1870994
chr11 90775528 90775529 kgp12819973
chr11 90777593 90777594 kgp8131502
chr11 90778108 90778109 kgp10865177
chr11 90779867 90779868 kgp12771276
chr11 90781758 90781759 kgp7573695
chr11 90784030 90784031 kgp5913110
chr11 90784359 90784360 kgp4976245
chr11 90787106 90787107 kgp11223110
chr11 90787205 90787206 rs7942666
chr11 90789067 90789068 kgp11071126
chr11 90789770 90789771 kgp6603783
chr11 90795127 90795128 kgp12918955
chr11 90795625 90795626 kgp11761575
chr11 90798495 90798496 kgp740240
chr11 90800320 90800321 kgp1826010
chr11 90800574 90800575 kgp10878687
chr11 90801490 90801491 rs1406397
chr11 90801823 90801824 kgp12812569
chr11 90802305 90802306 kgp4852461
chr11 90802792 90802793 kgp7340283
chr11 90803099 90803100 kgp10697331
chr11 90803329 90803330 kgp9193776
chr11 90803805 90803806 kgp7119370
chr11 90803861 90803862 kgp12610608
chr11 90803891 90803892 rs1406399
chr11 90803993 90803994 kgp3865470
chr11 90804006 90804007 kgp280060
chr11 90804396 90804397 kgp10241411
chr11 90804639 90804640 kgp9176822
chr11 90804664 90804665 kgp1038256
chr11 90805135 90805136 kgp3035589
chr11 90806872 90806873 kgp9919241
chr11 90806994 90806995 kgp9685445
chr11 90807060 90807061 kgp10255708
chr11 90807082 90807083 kgp654848
chr11 90807125 90807126 kgp2202296
chr11 90807506 90807507 kgp11538927
chr11 90808595 90808596 kgp7360031
chr11 90808602 90808603 kgp5282218
chr11 90808838 90808839 kgp1265561
chr11 90808859 90808860 kgp8166400
chr11 90809024 90809025 kgp12756072
chr11 90809052 90809053 kgp2620278
chr11 90809151 90809152 rs1544019
chr11 90809281 90809282 kgp6136860
chr11 90809414 90809415 kgp11673167
chr11 90809930 90809931 kgp12631582
chr11 90810100 90810101 kgp9281173
chr11 90810682 90810683 kgp5184724
chr11 90810815 90810816 kgp12290021
chr11 90812095 90812096 kgp5568956
chr11 90812283 90812284 kgp12765531
chr11 90812352 90812353 kgp11187660
chr11 90812599 90812600 kgp7035199
chr11 90812801 90812802 kgp1841401
chr11 90813181 90813182 kgp10733357
chr11 90813519 90813520 rs7929718
chr11 90813599 90813600 kgp12150631
chr11 90813876 90813877 kgp1807150
chr11 90814225 90814226 rs10501749
chr11 90814467 90814468 kgp9828400
chr11 90814697 90814698 rs737190
chr11 90815175 90815176 kgp6362978
chr11 90815699 90815700 kgp10268206
chr11 90815753 90815754 kgp9781142
chr11 90815929 90815930 kgp10830418
chr11 90817089 90817090 rs1590098
chr11 90818507 90818508 kgp3513434
chr11 90819416 90819417 kgp8859666
chr11 90819442 90819443 kgp11809094
chr11 90819698 90819699 kgp5454902
chr11 90819757 90819758 rs1528761
chr11 90820027 90820028 kgp3235084
chr11 90820242 90820243 rs13328892
chr11 90820321 90820322 kgp7695320
chr11 90820905 90820906 kgp2426499
chr11 90821836 90821837 kgp6876093
chr11 90821875 90821876 kgp4947315
chr11 90822140 90822141 kgp3836379
chr11 90822361 90822362 kgp12881960
chr11 90822526 90822527 kgp13002931
chr11 90822891 90822892 kgp2119361
chr11 90823119 90823120 kgp4677046
chr11 90824270 90824271 kgp10725161
chr11 90825330 90825331 kgp11968351
chr11 90825475 90825476 kgp12709117
chr11 90826746 90826747 kgp2116298
chr11 90826863 90826864 kgp9738537
chr11 90827356 90827357 kgp12932711
chr11 90827439 90827440 kgp415346
chr11 90827528 90827529 rs2463847
chr11 90828105 90828106 kgp4776274
chr11 90829502 90829503 kgp8079112
chr11 90829589 90829590 kgp407988
chr11 90830271 90830272 kgp5758732
chr11 90830353 90830354 kgp12923748
chr11 90830505 90830506 kgp5011534
chr11 90830551 90830552 kgp12253261
chr11 90830820 90830821 kgp2627500
chr11 90831428 90831429 rs1528739
chr11 90831454 90831455 kgp9414100
chr11 90831723 90831724 kgp8391090
chr11 90831870 90831871 kgp7476172
chr11 90831906 90831907 kgp504642
chr11 90832664 90832665 kgp7494536
chr11 90832730 90832731 kgp11713177
chr11 90833725 90833726 kgp4716415
chr11 90833758 90833759 kgp1421830
chr11 90834250 90834251 kgp9583990
chr11 90834948 90834949 kgp3868872
chr11 90835279 90835280 kgp5660579
chr11 90835400 90835401 kgp250366
chr11 90835428 90835429 kgp204471
chr11 90835981 90835982 kgp11454943
chr11 90836018 90836019 kgp12783595
chr11 90836290 90836291 kgp73674
chr11 90836485 90836486 kgp290623
chr11 90836603 90836604 kgp12709841
chr11 90836773 90836774 kgp1199289
chr11 90837141 90837142 kgp3186847
chr11 90837182 90837183 kgp9614276
chr11 90837869 90837870 kgp10844088
chr11 90838132 90838133 kgp12855669
chr11 90839302 90839303 rs2514078
chr11 90839437 90839438 kgp7865917
chr11 90839731 90839732 kgp10454371
chr11 90840076 90840077 kgp413142
chr11 90840647 90840648 kgp12166268
chr11 90840874 90840875 kgp11253726
chr11 90841012 90841013 kgp12772268
chr11 90841273 90841274 kgp3143912
chr11 90842088 90842089 kgp5866208
chr11 90842787 90842788 kgp6914392
chr11 90842952 90842953 kgp9555244
chr11 90843094 90843095 kgp10414797
chr11 90844180 90844181 kgp5870682
chr11 90844508 90844509 kgp4857732
chr11 90844835 90844836 kgp7262955
chr11 90844865 90844866 kgp28090
chr11 90847141 90847142 kgp12327096
chr11 90847923 90847924 kgp12937681
chr11 90848594 90848595 kgp2929599
chr11 90848944 90848945 kgp5892458
chr11 90849160 90849161 rs11019290
chr11 90849495 90849496 kgp4102084
chr11 90849991 90849992 kgp12471073
chr11 90851131 90851132 kgp3032501
chr11 90852076 90852077 kgp2973584
chr11 90852357 90852358 kgp12838507
chr11 90852691 90852692 kgp9180818
chr11 90852922 90852923 kgp7927293
chr11 90853512 90853513 kgp12988984
chr11 90855250 90855251 kgp4384869
chr11 90855860 90855861 kgp12767315
chr11 90857291 90857292 kgp570910
chr11 90857340 90857341 kgp7565793
chr11 90859163 90859164 kgp2538334
chr11 90859312 90859313 rs4320919
chr11 90859331 90859332 kgp473320
chr11 90859354 90859355 kgp12990432
chr11 90859363 90859364 kgp12858095
chr11 90859762 90859763 kgp4448213
chr11 90859966 90859967 kgp4502359
chr11 90860091 90860092 kgp9618519
chr11 90861871 90861872 kgp3876008
chr11 90862581 90862582 kgp1768370
chr11 90862843 90862844 kgp11350794
chr11 90862999 90863000 kgp12769249
chr11 90863290 90863291 kgp5768230
chr11 90863480 90863481 rs7115606
chr11 90864327 90864328 rs10734146
chr11 90864498 90864499 kgp6299567
chr11 90864499 90864500 kgp18108
chr11 90865960 90865961 kgp4998111
chr11 90866330 90866331 kgp2122847
chr11 90868585 90868586 rs2388789
chr11 90868934 90868935 kgp523712
chr11 90869056 90869057 kgp1595106
chr11 90869190 90869191 kgp12471091
chr11 90869325 90869326 kgp3724968
chr11 90870467 90870468 kgp13005418
chr11 90871366 90871367 kgp12648600
chr11 90871690 90871691 kgp820312
chr11 90873015 90873016 kgp6517342
chr11 90873192 90873193 kgp1532720
chr11 90873618 90873619 kgp2990700
chr11 90876687 90876688 kgp12629710
chr11 90877102 90877103 kgp11950062
chr11 90877493 90877494 kgp8542867
chr11 90878353 90878354 kgp7633899
chr11 90879294 90879295 rs1528738
chr11 90879313 90879314 rs16915691
chr11 90879759 90879760 kgp2294139
chr11 90881482 90881483 kgp10704323
chr11 90882038 90882039 rs1569181
chr11 90882564 90882565 kgp8507819
chr11 90882613 90882614 kgp13055168
chr11 90883430 90883431 kgp5173766
chr11 90883807 90883808 kgp4013882
chr11 90884338 90884339 rs1528753
chr11 90884933 90884934 kgp765689
chr11 90887391 90887392 kgp1482133
chr11 90889568 90889569 kgp12685479
chr11 90889937 90889938 rs10741419
chr11 90891487 90891488 kgp7020365
chr11 90892365 90892366 kgp11566155
chr11 90893462 90893463 kgp3713328
chr11 90893791 90893792 kgp11923957
chr11 90897158 90897159 rs2514085
chr11 90897850 90897851 kgp10325106
chr11 90898127 90898128 kgp9382929
chr11 90898216 90898217 rs2037846
chr11 90898301 90898302 rs16915728
chr11 90898462 90898463 kgp5410329
chr11 90898813 90898814 kgp3679148
chr11 90899530 90899531 kgp6362040
chr11 90899778 90899779 kgp13061375
chr11 90899785 90899786 kgp3027072
chr11 90899975 90899976 kgp9456145
chr11 90900631 90900632 kgp3067773
chr11 90900834 90900835 kgp460662
chr11 90901456 90901457 kgp12839305
chr11 90902657 90902658 kgp10455032
chr11 90902702 90902703 rs11828730
chr11 90905979 90905980 kgp1178800
chr11 90906452 90906453 kgp8546252
chr11 90906586 90906587 kgp12269140
chr11 90907225 90907226 rs4279973
chr11 90910476 90910477 kgp12698756
chr11 90912593 90912594 kgp958817
chr11 90913039 90913040 kgp2590090
chr11 90913429 90913430 kgp3657880
chr11 90913539 90913540 kgp9545504
chr11 90913728 90913729 kgp5050590
chr11 90914048 90914049 kgp2850096
chr11 90914336 90914337 kgp7819167
chr11 90916809 90916810 kgp5114934
chr11 90918339 90918340 rs2514115
chr11 90918592 90918593 kgp13027417
chr11 90918854 90918855 kgp12849772
chr11 90920667 90920668 kgp401596
chr11 90920754 90920755 kgp12990567
chr11 90921137 90921138 rs7926164
chr11 90921555 90921556 kgp12744977
chr11 90922792 90922793 kgp11865200
chr11 90923502 90923503 kgp10886657
chr11 90923991 90923992 kgp5950081
chr11 90924664 90924665 kgp13008741
chr11 90924804 90924805 rs2514929
chr11 90924997 90924998 kgp12805155
chr11 90925108 90925109 kgp10563584
chr11 90925175 90925176 kgp3950990
chr11 90925431 90925432 kgp12688073
chr11 90926493 90926494 kgp11675109
chr11 90926541 90926542 kgp2831658
chr11 90927285 90927286 kgp3772608
chr11 90928132 90928133 kgp2687551
chr11 90929064 90929065 kgp11265726
chr11 90929659 90929660 kgp5715869
chr11 90930476 90930477 kgp878461
chr11 90930669 90930670 kgp10690450
chr11 90930757 90930758 kgp6898662
chr11 90930840 90930841 kgp12661387
chr11 90931306 90931307 kgp13069983
chr11 90931924 90931925 kgp8455167
chr11 90932440 90932441 rs10830674
chr11 90932635 90932636 kgp13007594
chr11 90933381 90933382 kgp12606717
chr11 90933800 90933801 kgp7291336
chr11 90934256 90934257 kgp5866438
chr11 90935892 90935893 kgp12110931
chr11 90937131 90937132 kgp9702962
chr11 90937258 90937259 kgp7318912
chr11 90937804 90937805 rs2514917
chr11 90938499 90938500 kgp12928500
chr11 90939300 90939301 kgp1933605
chr11 90940779 90940780 rs9943495
chr11 90941211 90941212 kgp10665921
chr11 90941606 90941607 kgp12759376
chr11 90941608 90941609 kgp8634617
chr11 90941680 90941681 kgp12714201
chr11 90942105 90942106 kgp13055461
chr11 90946062 90946063 kgp4654686
chr11 90946116 90946117 rs11019328
chr11 90946395 90946396 kgp5871397
chr11 90946422 90946423 kgp5659147
chr11 90946618 90946619 kgp10841858
chr11 90946651 90946652 kgp6707468
chr11 90946653 90946654 kgp8709406
chr11 90946669 90946670 kgp12749180
chr11 90946883 90946884 kgp1144170
chr11 90947052 90947053 kgp12198007
chr11 90947632 90947633 kgp4142527
chr11 90948547 90948548 kgp12341201
chr11 90949687 90949688 kgp1019596
chr11 90949805 90949806 kgp4864942
chr11 90949934 90949935 kgp6564993
chr11 90949955 90949956 rs4543940
chr11 90950129 90950130 kgp1353500
chr11 90950512 90950513 kgp1636693
chr11 90950641 90950642 kgp1819291
chr11 90950782 90950783 kgp10571684
chr11 90950983 90950984 kgp1722234
chr11 90951218 90951219 kgp7578649
chr11 90951367 90951368 kgp4194830
chr11 90951481 90951482 kgp4126422
chr11 90951536 90951537 kgp2753898
chr11 90951716 90951717 kgp8090305
chr11 90951817 90951818 kgp11577058
chr11 90952483 90952484 kgp12743306
chr11 90952788 90952789 kgp12583708
chr11 90953028 90953029 kgp2706784
chr11 90953626 90953627 kgp8593290
chr11 90954608 90954609 rs2514923
chr11 90954659 90954660 rs7125672
chr11 90955076 90955077 kgp12966809
chr11 90955164 90955165 kgp12759043
chr11 90955252 90955253 kgp13074252
chr11 90955267 90955268 kgp12534341
chr11 90955679 90955680 kgp12896894
chr11 90955971 90955972 rs4483549
chr11 90956027 90956028 rs4554853
chr11 90956196 90956197 rs12291235
chr11 90956213 90956214 kgp4204251
chr11 90956906 90956907 kgp12791305
chr11 90957105 90957106 kgp12659323
chr11 90957251 90957252 kgp12715812
chr11 90957472 90957473 kgp12728475
chr11 90957506 90957507 kgp12974454
chr11 90957579 90957580 kgp7449562
chr11 90959812 90959813 kgp2536909
chr11 90960885 90960886 kgp12924188
chr11 90960950 90960951 kgp22751526
chr11 90961046 90961047 kgp13024617
chr11 90961297 90961298 kgp2480943
chr11 90961781 90961782 kgp12783408
chr11 90961833 90961834 kgp12958213
chr11 90962824 90962825 kgp12943674
chr11 90963156 90963157 kgp12918287
chr11 90963580 90963581 kgp466951
chr11 90963703 90963704 kgp12806872
chr11 90964136 90964137 kgp12852108
chr11 90964817 90964818 kgp7540782
chr11 90965231 90965232 kgp3503104
chr11 90965349 90965350 kgp12716282
chr11 90965628 90965629 kgp7129960
chr11 90966071 90966072 rs4073197
chr11 90966085 90966086 kgp4144356
chr11 90966273 90966274 kgp9189370
chr11 90966478 90966479 kgp12667382
chr11 90966655 90966656 kgp4665904
chr11 90966876 90966877 kgp11165520
chr11 90967402 90967403 kgp12786874
chr11 90969157 90969158 rs10830680
chr11 90969611 90969612 rs7949216
chr11 90969978 90969979 kgp7224117
chr11 90970304 90970305 kgp9475667
chr11 90970923 90970924 kgp13040456
chr11 90971496 90971497 kgp9583512
chr11 90971725 90971726 rs4501950
chr11 90971791 90971792 kgp12556758
chr11 90971985 90971986 kgp3765862
chr11 90972734 90972735 kgp11693450
chr11 90972899 90972900 kgp7251231
chr11 90973105 90973106 kgp2056654
chr11 90973158 90973159 kgp3735406
chr11 90973361 90973362 kgp8185112
chr11 90974246 90974247 kgp12819151
chr11 90974641 90974642 kgp12603765
chr11 90976109 90976110 kgp8475223
chr11 90976586 90976587 kgp12826987
chr11 90976721 90976722 kgp13038984
chr11 90977146 90977147 kgp13077303
chr11 90977367 90977368 kgp9715569
chr11 90977390 90977391 kgp11092030
chr11 90977501 90977502 kgp2081971
chr11 90977565 90977566 kgp831106
chr11 90977621 90977622 kgp9407547
chr11 90977638 90977639 kgp13074414
chr11 90978166 90978167 kgp11077846
chr11 90978357 90978358 kgp12993944
chr11 90979316 90979317 kgp11235770
chr11 90979364 90979365 kgp12600504
chr11 90981223 90981224 rs10830686
chr11 90983715 90983716 kgp12893623
chr11 90988005 90988006 kgp11235704
chr11 90990884 90990885 rs11019357
chr11 90991114 90991115 rs10765460
chr11 90991907 90991908 kgp22754512
chr11 90992816 90992817 kgp2109030
chr11 90993512 90993513 kgp10972994
chr11 90993842 90993843 kgp4212168
chr11 90993857 90993858 kgp7175863
chr11 90995059 90995060 rs2196517
chr11 90996633 90996634 kgp11523610
chr11 90997218 90997219 kgp9212631
chr11 90997373 90997374 kgp6941769
chr11 90997814 90997815 kgp1898966
chr11 90998595 90998596 kgp2961328
chr11 90998702 90998703 kgp12917266
chr11 90998966 90998967 kgp3064804
chr11 90999218 90999219 kgp8054662
chr11 91001207 91001208 kgp12815229
chr11 91001648 91001649 kgp12159083
chr11 91003447 91003448 kgp6426375
chr11 91004355 91004356 kgp10315372
chr11 91004521 91004522 kgp6739633
chr11 91004569 91004570 kgp6045024
chr11 91005014 91005015 kgp4975250
chr11 91005123 91005124 kgp6062043
chr11 91005716 91005717 kgp11501870
chr11 91006374 91006375 kgp7093224
chr11 91006749 91006750 kgp8453621
chr11 91007818 91007819 kgp7180153
chr11 91008228 91008229 kgp2664936
chr11 91009382 91009383 kgp9192792
chr11 91009937 91009938 kgp3117784
chr11 91010078 91010079 kgp5295524
chr11 91011031 91011032 kgp504779
chr11 91011236 91011237 kgp12915446
chr11 91012079 91012080 kgp8913849
chr11 91012250 91012251 kgp9266061
chr11 91012718 91012719 kgp11240909
chr11 91013396 91013397 kgp11054286
chr11 91013481 91013482 kgp4594310
chr11 91014483 91014484 kgp2344671
chr11 91015087 91015088 kgp1433460
chr11 91015279 91015280 kgp8051944
chr11 91016007 91016008 kgp4635499
chr11 91016259 91016260 kgp10462474
chr11 91016390 91016391 kgp6169240
chr11 91016523 91016524 kgp4216595
chr11 91016922 91016923 kgp10743678
chr11 91017700 91017701 kgp6191658
chr11 91017865 91017866 kgp176339
chr11 91017909 91017910 kgp571636
chr11 91017916 91017917 kgp4226438
chr11 91018012 91018013 kgp5601880
chr11 91018645 91018646 kgp10095386
chr11 91019197 91019198 rs10830705
chr11 91019212 91019213 kgp9042483
chr11 91019297 91019298 kgp596892
chr11 91019529 91019530 rs7930025
chr11 91019762 91019763 rs7931112
chr11 91019808 91019809 kgp6946907
chr11 91020011 91020012 kgp501905
chr11 91020123 91020124 kgp8795837
chr11 91020920 91020921 kgp9242564
chr11 91020951 91020952 kgp5807798
chr11 91021807 91021808 kgp12182920
chr11 91021944 91021945 kgp12079695
chr11 91022162 91022163 kgp9106208
chr11 91023011 91023012 kgp5302557
chr11 91023360 91023361 kgp1865025
chr11 91024467 91024468 rs12790605
chr11 91024969 91024970 kgp709928
chr11 91025255 91025256 kgp6530273
chr11 91025295 91025296 kgp9677465
chr11 91025641 91025642 kgp11991300
chr11 91025655 91025656 kgp11169480
chr11 91025729 91025730 kgp8433749
chr11 91025786 91025787 kgp11815350
chr11 91025812 91025813 kgp11666756
chr11 91025847 91025848 kgp11505175
chr11 91026648 91026649 kgp75337
chr11 91026749 91026750 kgp3785145
chr11 91028771 91028772 kgp13066969
chr11 91029475 91029476 kgp12724055
chr11 91029786 91029787 kgp3659088
chr11 91029800 91029801 kgp12750970
chr11 91030894 91030895 kgp13045546
chr11 91033060 91033061 kgp12676948
chr11 91033573 91033574 kgp10773163
chr11 91033996 91033997 rs1370024
chr11 91034191 91034192 kgp12741333
chr11 91034450 91034451 kgp9783444
chr11 91034921 91034922 rs11603266
chr11 91035133 91035134 kgp4786007
chr11 91035443 91035444 kgp12718591
chr11 91035486 91035487 kgp12958052
chr11 91035691 91035692 kgp12631991
chr11 91035763 91035764 kgp12749209
chr11 91036139 91036140 kgp12895609
chr11 91037053 91037054 kgp5764080
chr11 91037601 91037602 kgp12835056
chr11 91038450 91038451 kgp12679975
chr11 91038801 91038802 kgp4146988
chr11 91039042 91039043 kgp12829487
chr11 91039891 91039892 kgp4341678
chr11 91040480 91040481 kgp13033954
chr11 91040673 91040674 kgp13062828
chr11 91043137 91043138 kgp12715556
chr11 91044305 91044306 rs16915962
chr11 91044680 91044681 kgp6677018
chr11 91045612 91045613 kgp11345952
chr11 91045911 91045912 kgp8608265
chr11 91046468 91046469 kgp12778294
chr11 91046704 91046705 kgp5549181
chr11 91046905 91046906 kgp4410637
chr11 91047119 91047120 rs6483110
chr11 91047692 91047693 rs11825247
chr11 91048021 91048022 kgp12933917
chr11 91049466 91049467 kgp10044817
chr11 91057260 91057261 kgp12762186
chr11 91057665 91057666 kgp10124054
chr11 91058345 91058346 kgp11840554
chr11 91058897 91058898 rs1436622
chr11 91060360 91060361 kgp12664631
chr11 91061708 91061709 kgp11596277
chr11 91062543 91062544 kgp3422211
chr11 91063914 91063915 kgp2417302
chr11 91066777 91066778 rs7944341
chr11 91067076 91067077 kgp10050746
chr11 91068439 91068440 kgp9673424
chr11 91071419 91071420 kgp9050002
chr11 91076851 91076852 kgp12898595
chr11 91079918 91079919 kgp12666864
chr11 91080352 91080353 rs3018365
chr11 91080429 91080430 kgp12924397
chr11 91081633 91081634 kgp211201
chr11 91081939 91081940 kgp12842497
chr11 91085522 91085523 kgp10198204
chr11 91085713 91085714 kgp1994669
chr11 91086686 91086687 kgp12698832
chr11 91087046 91087047 kgp1217653
chr11 91087467 91087468 kgp1762036
chr11 91087541 91087542 kgp8931682
chr11 91087610 91087611 kgp3530032
chr11 91088099 91088100 kgp12724034
chr11 91088489 91088490 kgp13011891
chr11 91088607 91088608 rs12285966
chr11 91089827 91089828 kgp10661804
chr11 91089974 91089975 rs11019417
chr11 91090005 91090006 kgp5253929
chr11 91090073 91090074 kgp1803256
chr11 91090078 91090079 kgp6847785
chr11 91090144 91090145 kgp11332713
chr11 91090703 91090704 kgp2283871
chr11 91091428 91091429 kgp10544608
chr11 91091532 91091533 kgp5380356
chr11 91091673 91091674 kgp6301409
chr11 91092429 91092430 kgp6368645
chr11 91093288 91093289 kgp6506457
chr11 91093516 91093517 kgp12156939
chr11 91093742 91093743 rs11019430
chr11 91093907 91093908 kgp9577215
chr11 91094717 91094718 kgp3300774
chr11 91094885 91094886 kgp10104133
chr11 91094974 91094975 kgp12928405
chr11 91095111 91095112 kgp9383471
chr11 91095275 91095276 kgp6261000
chr11 91095767 91095768 kgp3167803
chr11 91095885 91095886 kgp2653224
chr11 91096165 91096166 kgp1079988
chr11 91096184 91096185 kgp632862
chr11 91097177 91097178 rs11019434
chr11 91098802 91098803 kgp5689412
chr11 91099963 91099964 kgp12594083
chr11 91102146 91102147 kgp13013583
chr11 91104420 91104421 kgp1977467
chr11 91104623 91104624 kgp2929761
chr11 91105689 91105690 kgp5442190
chr11 91107221 91107222 rs10830726
chr11 91123073 91123074 rs1587843
chr11 91123227 91123228 kgp12957926
chr11 91125719 91125720 kgp8354875
chr11 91126922 91126923 kgp13054176
chr11 91127055 91127056 kgp11956322
chr11 91127407 91127408 kgp12891595
chr11 91127496 91127497 kgp12846437
chr11 91128695 91128696 rs12272958
chr11 91130077 91130078 kgp12829624
chr11 91130377 91130378 kgp7542598
chr11 91130442 91130443 kgp13068089
chr11 91130506 91130507 kgp9109730
chr11 91131538 91131539 kgp13036931
chr11 91132488 91132489 kgp12598334
chr11 91133458 91133459 kgp13051764
chr11 91135682 91135683 kgp2826974
chr11 91136748 91136749 kgp9655342
chr11 91136829 91136830 kgp12718370
chr11 91137095 91137096 kgp13038811
chr11 91137283 91137284 kgp6969320
chr11 91138929 91138930 kgp3088382
chr11 91139615 91139616 kgp13064539
chr11 91144465 91144466 kgp5482702
chr11 91144551 91144552 kgp7142251
chr11 91144634 91144635 kgp12933785
chr11 91144986 91144987 kgp13035389
chr11 91150158 91150159 kgp2098679
chr11 91150656 91150657 kgp12689900
chr11 91150953 91150954 kgp12984933
chr11 91152026 91152027 kgp4382215
chr11 91152405 91152406 kgp11720606
chr11 91152875 91152876 rs587473
chr11 91154176 91154177 kgp5532632
chr11 91158545 91158546 kgp8775854
chr11 91158630 91158631 kgp12993767
chr11 91158651 91158652 kgp12925922
chr11 91159218 91159219 kgp7759265
chr11 91159321 91159322 kgp12633968
chr11 91159428 91159429 kgp1241745
chr11 91159631 91159632 kgp13010339
chr11 91159655 91159656 kgp7533696
chr11 91159856 91159857 kgp65992
chr11 91160450 91160451 kgp12992983
chr11 91160477 91160478 kgp12675582
chr11 91161372 91161373 kgp10871121
chr11 91164378 91164379 kgp10280633
chr11 91166489 91166490 kgp8275694
chr11 91166974 91166975 kgp10137630
chr11 91167007 91167008 kgp10162798
chr11 91167325 91167326 kgp6757582
chr11 91167691 91167692 kgp3575773
chr11 91168176 91168177 kgp2451715
chr11 91168540 91168541 kgp12644709
chr11 91168755 91168756 kgp12606780
chr11 91168880 91168881 kgp295517
chr11 91169132 91169133 kgp12816820
chr11 91169458 91169459 kgp9334095
chr11 91169513 91169514 kgp4228552
chr11 91169828 91169829 kgp12840593
chr11 91169921 91169922 kgp6067963
chr11 91170145 91170146 kgp10764504
chr11 91170327 91170328 kgp12808600
chr11 91170427 91170428 kgp13020712
chr11 91170439 91170440 kgp2559288
chr11 91170486 91170487 kgp12945263
chr11 91170517 91170518 kgp12662872
chr11 91170607 91170608 kgp12591936
chr11 91170676 91170677 kgp7297226
chr11 91170786 91170787 kgp3216340
chr11 91171267 91171268 kgp475869
chr11 91171294 91171295 kgp2401736
chr11 91171320 91171321 kgp4555960
chr11 91171449 91171450 kgp12803054
chr11 91171625 91171626 kgp5796377
chr11 91171638 91171639 kgp797381
chr11 91171829 91171830 kgp10130188
chr11 91172191 91172192 kgp12920715
chr11 91172262 91172263 kgp35155
chr11 91172356 91172357 kgp12845785
chr11 91172423 91172424 kgp8419967
chr11 91172713 91172714 kgp12817510
chr11 91173046 91173047 kgp12740170
chr11 91173442 91173443 kgp9734166
chr11 91173740 91173741 kgp2030130
chr11 91173902 91173903 kgp9167354
chr11 91173949 91173950 kgp13042044
chr11 91174165 91174166 kgp12732222
chr11 91175408 91175409 kgp3392981
chr11 91177075 91177076 rs1394529
chr11 91177418 91177419 kgp12731351
chr11 91177445 91177446 kgp3978143
chr11 91177532 91177533 kgp620027
chr11 91177637 91177638 kgp4007736
chr11 91177780 91177781 kgp6992266
chr11 91177790 91177791 kgp9331706
chr11 91178023 91178024 kgp11614129
chr11 91178088 91178089 kgp3026146
chr11 91178191 91178192 kgp13051004
chr11 91178991 91178992 kgp2437752
chr11 91179017 91179018 kgp12953114
chr11 91179582 91179583 kgp5145801
chr11 91179752 91179753 kgp56549
chr11 91179771 91179772 kgp2362395
chr11 91179783 91179784 kgp11422080
chr11 91179800 91179801 kgp12753624
chr11 91179888 91179889 kgp6038278
chr11 91180118 91180119 kgp3817217
chr11 91182432 91182433 kgp12942855
chr11 91183071 91183072 kgp4400126
chr11 91183197 91183198 kgp1458253
chr11 91183198 91183199 kgp4475710
chr11 91183554 91183555 kgp7845615
chr11 91183617 91183618 kgp12872472
chr11 91183702 91183703 kgp3611828
chr11 91183750 91183751 kgp13023537
chr11 91183805 91183806 kgp12780429
chr11 91184144 91184145 kgp8989369
chr11 91184690 91184691 kgp703408
chr11 91184931 91184932 kgp5465681
chr11 91185188 91185189 kgp12332362
chr11 91185427 91185428 kgp12475692
chr11 91186562 91186563 kgp13072174
chr11 91187237 91187238 kgp9310012
chr11 91187594 91187595 kgp12680557
chr11 91189654 91189655 kgp12797618
chr11 91190249 91190250 kgp2583146
chr11 91190465 91190466 kgp12983395
chr11 91190486 91190487 kgp12680451
chr11 91190688 91190689 kgp12701373
chr11 91191264 91191265 kgp12760264
chr11 91191312 91191313 kgp2216823
chr11 91191550 91191551 kgp12073697
chr11 91192006 91192007 kgp12578920
chr11 91192358 91192359 kgp7075357
chr11 91194162 91194163 kgp12799417
chr11 91194235 91194236 kgp12870429
chr11 91194457 91194458 kgp941147
chr11 91196425 91196426 kgp8206500
chr11 91197168 91197169 kgp11232378
chr11 91197759 91197760 rs7932361
chr11 91199915 91199916 kgp6533358
chr11 91200083 91200084 kgp12800982
chr11 91200328 91200329 kgp3024936
chr11 91201080 91201081 kgp12584610
chr11 91201863 91201864 kgp12674061
chr11 91202344 91202345 kgp9992497
chr11 91202447 91202448 kgp12671468
chr11 91203880 91203881 kgp2084727
chr11 91204491 91204492 kgp4627221
chr11 91204663 91204664 rs11019478
chr11 91205425 91205426 kgp5325555
chr11 91206186 91206187 kgp7758888
chr11 91206856 91206857 kgp22769937
chr11 91208452 91208453 kgp7689635
chr11 91209205 91209206 kgp11127233
chr11 91209790 91209791 kgp12817544
chr11 91210808 91210809 kgp9636929
chr11 91210937 91210938 kgp1309522
chr11 91211295 91211296 kgp13054983
chr11 91213446 91213447 kgp4984609
chr11 91214168 91214169 kgp2421290
chr11 91215717 91215718 rs10765469
chr11 91216145 91216146 kgp12587418
chr11 91216209 91216210 rs4753332
chr11 91219931 91219932 rs1910734
chr11 91221293 91221294 kgp12991156
chr11 91223255 91223256 kgp13031125
chr11 91223855 91223856 kgp9027261
chr11 91224741 91224742 kgp7040368
chr11 91225227 91225228 kgp4695191
chr11 91225306 91225307 kgp4401267
chr11 91225427 91225428 kgp9699685
chr11 91225609 91225610 kgp11095857
chr11 91226357 91226358 kgp12876118
chr11 91226590 91226591 kgp4215387
chr11 91227718 91227719 kgp4322503
chr11 91228411 91228412 kgp12900097
chr11 91228483 91228484 kgp6302220
chr11 91228864 91228865 kgp3201270
chr11 91228901 91228902 kgp9548017
chr11 91228918 91228919 kgp12441983
chr11 91229654 91229655 kgp8866127
chr11 91229980 91229981 kgp9838740
chr11 91230091 91230092 kgp12788800
chr11 91230205 91230206 kgp993301
chr11 91230354 91230355 kgp6097585
chr11 91230878 91230879 kgp6272026
chr11 91231046 91231047 kgp11260771
chr11 91231142 91231143 kgp13062993
chr11 91232136 91232137 kgp10240793
chr11 91232533 91232534 kgp4643013
chr11 91232612 91232613 kgp7256006
chr11 91232762 91232763 kgp791543
chr11 91233119 91233120 kgp3776348
chr11 91233618 91233619 kgp12711145
chr11 91233713 91233714 kgp961404
chr11 91233756 91233757 kgp2483662
chr11 91233913 91233914 kgp3518427
chr11 91234227 91234228 kgp9402880
chr11 91234272 91234273 kgp4185144
chr11 91234559 91234560 kgp10516977
chr11 91234608 91234609 kgp7623089
chr11 91234850 91234851 kgp1758573
chr11 91234916 91234917 rs10765480
chr11 91235058 91235059 kgp4597218
chr11 91235066 91235067 kgp4658069
chr11 91235402 91235403 kgp11200170
chr11 91235437 91235438 kgp10167321
chr11 91235532 91235533 kgp3386977
chr11 91235822 91235823 kgp13015061
chr11 91235841 91235842 kgp8348926
chr11 91236157 91236158 kgp1254816
chr11 91236444 91236445 kgp4637080
chr11 91236511 91236512 kgp12703716
chr11 91237321 91237322 kgp12870485
chr11 91239320 91239321 kgp8750867
chr11 91242821 91242822 kgp7709464
chr11 91242944 91242945 kgp4798500
chr11 91244283 91244284 kgp5779906
chr11 91244903 91244904 kgp331112
chr11 91245662 91245663 kgp523001
chr11 91246308 91246309 rs16916109
chr11 91246401 91246402 kgp4975722
chr11 91246916 91246917 kgp12775027
chr11 91247118 91247119 rs16916113
chr11 91247223 91247224 kgp2608160
chr11 91247261 91247262 kgp4045036
chr11 91247583 91247584 kgp11805149
chr11 91247902 91247903 kgp7864502
chr11 91248406 91248407 kgp8311050
chr11 91248504 91248505 kgp3122926
chr11 91248773 91248774 kgp11892952
chr11 91249183 91249184 kgp3757626
chr11 91249420 91249421 kgp611468
chr11 91249585 91249586 kgp317122
chr11 91249905 91249906 kgp6441050
chr11 91250361 91250362 kgp2551588
chr11 91250696 91250697 kgp12847803
chr11 91250849 91250850 kgp7803976
chr11 91251084 91251085 kgp11031978
chr11 91251310 91251311 kgp3848438
chr11 91251639 91251640 rs6483125
chr11 91251731 91251732 kgp1635958
chr11 91251902 91251903 kgp11649979
chr11 91252058 91252059 kgp12966418
chr11 91252100 91252101 kgp8725707
chr11 91252789 91252790 kgp12907488
chr11 91253220 91253221 kgp12695751
chr11 91253755 91253756 kgp12967683
chr11 91253922 91253923 kgp12585749
chr11 91254236 91254237 kgp12627644
chr11 91254366 91254367 kgp1954453
chr11 91254389 91254390 kgp4050670
chr11 91256011 91256012 kgp12871301
chr11 91256256 91256257 kgp12891309
chr11 91258405 91258406 kgp12147057
chr11 91258670 91258671 rs12283495
chr11 91259051 91259052 rs16916160
chr11 91260389 91260390 kgp2448895
chr11 91260968 91260969 kgp11156968
chr11 91261753 91261754 rs12289068
chr11 91262228 91262229 kgp12925165
chr11 91262283 91262284 kgp13008887
chr11 91263231 91263232 kgp5250472
chr11 91263546 91263547 kgp12382599
chr11 91264053 91264054 kgp989451
chr11 91265224 91265225 rs12274548
chr11 91265630 91265631 kgp12728139
chr11 91266218 91266219 kgp12937922
chr11 91266469 91266470 kgp251603
chr11 91270813 91270814 kgp1421277
chr11 91270891 91270892 kgp5037039
chr11 91270922 91270923 kgp9291175
chr11 91272581 91272582 kgp13067717
chr11 91272642 91272643 kgp8002583
chr11 91273720 91273721 kgp12814687
chr11 91273794 91273795 kgp5672784
chr11 91273961 91273962 kgp12481235
chr11 91274841 91274842 kgp1587382
chr11 91279029 91279030 kgp5377777
chr11 91279964 91279965 kgp10766013
chr11 91280707 91280708 kgp12754439
chr11 91281172 91281173 kgp2461753
chr11 91283571 91283572 kgp6169134
chr11 91284429 91284430 kgp12953005
chr11 91284527 91284528 kgp5335002
chr11 91285452 91285453 kgp8505688
chr11 91286175 91286176 kgp12661470
chr11 91287291 91287292 kgp10420754
chr11 91287374 91287375 kgp12736371
chr11 91287524 91287525 rs2514299
chr11 91287661 91287662 kgp7123062
chr11 91287879 91287880 kgp5805661
chr11 91289391 91289392 kgp1734181
chr11 91289579 91289580 kgp9898286
chr11 91289724 91289725 kgp13064868
chr11 91290066 91290067 rs908709
chr11 91290366 91290367 kgp3085841
chr11 91290547 91290548 kgp6805418
chr11 91291687 91291688 kgp12905003
chr11 91291876 91291877 kgp8779329
chr11 91292493 91292494 kgp1769166
chr11 91294172 91294173 rs11019527
chr11 91294977 91294978 kgp12822181
chr11 91295398 91295399 kgp11421628
chr11 91295508 91295509 rs2459855
chr11 91296520 91296521 kgp8034828
chr11 91296801 91296802 rs2459854
chr11 91297792 91297793 kgp1784136
chr11 91301172 91301173 kgp12378116
chr11 91301418 91301419 kgp7923169
chr11 91301460 91301461 kgp8069434
chr11 91301485 91301486 kgp419841
chr11 91301553 91301554 kgp6877720
chr11 91301600 91301601 kgp10395551
chr11 91302469 91302470 kgp4713277
chr11 91302658 91302659 kgp7349852
chr11 91302740 91302741 kgp11225466
chr11 91302988 91302989 kgp10478686
chr11 91303140 91303141 kgp784606
chr11 91303279 91303280 kgp4119239
chr11 91303729 91303730 kgp5220567
chr11 91304024 91304025 kgp7953297
chr11 91304215 91304216 kgp9177891
chr11 91304667 91304668 kgp619347
chr11 91304919 91304920 kgp5201725
chr11 91305063 91305064 kgp12887685
chr11 91305140 91305141 kgp711042
chr11 91305857 91305858 kgp7880753
chr11 91305951 91305952 kgp1363423
chr11 91306100 91306101 kgp229173
chr11 91306180 91306181 kgp5983171
chr11 91306209 91306210 kgp7693080
chr11 91306235 91306236 kgp4491229
chr11 91306310 91306311 kgp10397032
chr11 91306531 91306532 rs12286609
chr11 91306560 91306561 rs2514282
chr11 91306821 91306822 kgp7122944
chr11 91307022 91307023 kgp9990219
chr11 91307169 91307170 kgp2583293
chr11 91308700 91308701 kgp4650839
chr11 91308764 91308765 kgp2446022
chr11 91316453 91316454 kgp5244331
chr11 91316500 91316501 rs11019557
chr11 91317069 91317070 kgp10065210
chr11 91317094 91317095 kgp11359306
chr11 91317109 91317110 kgp5368528
chr11 91317465 91317466 kgp12600611
chr11 91318874 91318875 kgp12970084
chr11 91319253 91319254 kgp3594122
chr11 91319513 91319514 kgp10166414
chr11 91320581 91320582 rs12288458
chr11 91320606 91320607 kgp3998995
chr11 91320977 91320978 rs11019558
chr11 91321878 91321879 kgp438137
chr11 91323604 91323605 kgp12305781
chr11 91323758 91323759 kgp9718003
chr11 91323772 91323773 kgp10359918
chr11 91324756 91324757 kgp5884769
chr11 91324903 91324904 kgp5092494
chr11 91325266 91325267 kgp12853801
chr11 91325670 91325671 kgp4505589
chr11 91326091 91326092 rs2514302
chr11 91327563 91327564 kgp7845835
chr11 91328707 91328708 kgp7052338
chr11 91329226 91329227 kgp10215529
chr11 91329570 91329571 kgp11058013
chr11 91329655 91329656 kgp11995875
chr11 91329724 91329725 kgp7548658
chr11 91329816 91329817 kgp13010255
chr11 91330498 91330499 rs7127809
chr11 91331375 91331376 kgp6478011
chr11 91332539 91332540 rs2514304
chr11 91335097 91335098 kgp8052922
chr11 91337463 91337464 kgp5296889
chr11 91342038 91342039 kgp5874091
chr11 91342177 91342178 kgp13054932
chr11 91343044 91343045 kgp12627547
chr11 91343858 91343859 kgp12792897
chr11 91343987 91343988 kgp12959417
chr11 91343992 91343993 kgp10896104
chr11 91344058 91344059 kgp12996455
chr11 91344148 91344149 kgp444404
chr11 91344351 91344352 rs2678420
chr11 91344595 91344596 rs2640093
chr11 91345087 91345088 kgp13011431
chr11 91346849 91346850 kgp2957291
chr11 91348066 91348067 kgp12982577
chr11 91348836 91348837 kgp7686294
chr11 91349436 91349437 kgp4683395
chr11 91351975 91351976 kgp12767253
chr11 91352620 91352621 rs7946764
chr11 91354770 91354771 kgp12109828
chr11 91355540 91355541 kgp1059354
chr11 91355611 91355612 kgp12997076
chr11 91356703 91356704 kgp12792061
chr11 91356950 91356951 kgp8709813
chr11 91357426 91357427 kgp13058922
chr11 91358282 91358283 kgp11947264
chr11 91358660 91358661 kgp13009354
chr11 91358926 91358927 kgp11677102
chr11 91359301 91359302 kgp7068392
chr11 91360049 91360050 kgp12807779
chr11 91360581 91360582 kgp3298900
chr11 91360592 91360593 kgp8014430
chr11 91361570 91361571 kgp2779355
chr11 91361641 91361642 kgp9351412
chr11 91362259 91362260 kgp6118923
chr11 91362361 91362362 kgp9260157
chr11 91363003 91363004 kgp12823123
chr11 91363054 91363055 kgp2255461
chr11 91365276 91365277 kgp4674249
chr11 91365547 91365548 rs707319
chr11 91365920 91365921 kgp22782283
chr11 91366287 91366288 kgp12590851
chr11 91367181 91367182 kgp8821109
chr11 91367333 91367334 kgp7644757
chr11 91367851 91367852 kgp12784008
chr11 91368358 91368359 kgp2649941
chr11 91372316 91372317 kgp1824064
chr11 91372398 91372399 kgp3752740
chr11 91372797 91372798 kgp12888747
chr11 91373544 91373545 kgp12801705
chr11 91374036 91374037 kgp10834029
chr11 91374352 91374353 kgp13040433
chr11 91374485 91374486 kgp13011540
chr11 91374533 91374534 kgp9331667
chr11 91374940 91374941 kgp9267987
chr11 91374950 91374951 kgp12716848
chr11 91375395 91375396 kgp12961154
chr11 91375523 91375524 kgp6456861
chr11 91375728 91375729 kgp9292055
chr11 91376288 91376289 kgp4877608
chr11 91378849 91378850 kgp1084613
chr11 91379250 91379251 kgp3284418
chr11 91381711 91381712 kgp9902232
chr11 91382552 91382553 rs707326
chr11 91382575 91382576 kgp10000333
chr11 91383659 91383660 rs2568721
chr11 91383678 91383679 kgp11749922
chr11 91384824 91384825 kgp9432303
chr11 91386744 91386745 kgp12757075
chr11 91387617 91387618 kgp10844202
chr11 91387919 91387920 rs6483138
chr11 91389829 91389830 kgp12791083
chr11 91390043 91390044 rs12224437
chr11 91391548 91391549 kgp12186615
chr11 91391632 91391633 kgp12799662
chr11 91392329 91392330 kgp12628992
chr11 91394481 91394482 kgp8496013
chr11 91398139 91398140 kgp12046517
chr11 91399090 91399091 kgp12744078
chr11 91399102 91399103 kgp5769344
chr11 91399381 91399382 kgp5428306
chr11 91399415 91399416 kgp9331049
chr11 91400485 91400486 kgp12681967
chr11 91404471 91404472 kgp12948712
chr11 91407061 91407062 kgp12811240
chr11 91407131 91407132 kgp1092015
chr11 91407304 91407305 kgp9647748
chr11 91407924 91407925 kgp12779974
chr11 91408032 91408033 kgp3217605
chr11 91408274 91408275 kgp4610903
chr11 91411197 91411198 kgp8292250
chr11 91411206 91411207 kgp4065799
chr11 91412237 91412238 kgp8038215
chr11 91412731 91412732 kgp12760115
chr11 91412884 91412885 kgp2473294
chr11 91413025 91413026 kgp1686148
chr11 91413290 91413291 kgp5464880
chr11 91414058 91414059 rs6483140
chr11 91414853 91414854 kgp12910801
chr11 91418055 91418056 kgp12064663
chr11 91418287 91418288 kgp6916800
chr11 91419169 91419170 kgp10368903
chr11 91419649 91419650 kgp9014570
chr11 91419934 91419935 kgp8692431
chr11 91420328 91420329 kgp7791985
chr11 91421233 91421234 kgp12909887
chr11 91421668 91421669 kgp4092095
chr11 91421716 91421717 kgp12644203
chr11 91421875 91421876 rs3844366
chr11 91422667 91422668 rs11019607
chr11 91422960 91422961 kgp2759118
chr11 91423125 91423126 kgp12746903
chr11 91423202 91423203 kgp12798968
chr11 91423471 91423472 kgp5654433
chr11 91423863 91423864 kgp1201939
chr11 91424085 91424086 rs16916377
chr11 91424143 91424144 kgp12954482
chr11 91424225 91424226 kgp4851066
chr11 91425122 91425123 kgp9517678
chr11 91426287 91426288 kgp9907517
chr11 91427809 91427810 kgp12702788
chr11 91428838 91428839 kgp12581997
chr11 91429706 91429707 rs12420217
chr11 91430490 91430491 kgp260546
chr11 91430617 91430618 kgp13006740
chr11 91430940 91430941 kgp13021656
chr11 91433856 91433857 kgp2674656
chr11 91435047 91435048 kgp5486723
chr11 91435157 91435158 kgp11333408
chr11 91435247 91435248 rs10830764
chr11 91435900 91435901 rs12419715
chr11 91438299 91438300 kgp10275175
chr11 91438720 91438721 kgp3727500
chr11 91439439 91439440 kgp12249832
chr11 91440435 91440436 kgp3435289
chr11 91441049 91441050 kgp12711225
chr11 91441338 91441339 kgp13069836
chr11 91441880 91441881 kgp12589783
chr11 91441964 91441965 kgp2928597
chr11 91442514 91442515 kgp11953910
chr11 91443020 91443021 rs11019615
chr11 91443129 91443130 kgp3719051
chr11 91443157 91443158 rs3847508
chr11 91443577 91443578 kgp11119349
chr11 91444441 91444442 kgp3700282
chr11 91444513 91444514 kgp12641272
chr11 91446286 91446287 kgp13026877
chr11 91447416 91447417 kgp12875783
chr11 91448001 91448002 kgp9260524
chr11 91448276 91448277 kgp12996585
chr11 91448699 91448700 kgp12658938
chr11 91449908 91449909 kgp6594858
chr11 91451952 91451953 rs10830766
chr11 91452456 91452457 kgp13071299
chr11 91453621 91453622 kgp1133178
chr11 91454033 91454034 kgp11973680
chr11 91455780 91455781 kgp13064054
chr11 91456303 91456304 kgp12899421
chr11 91456727 91456728 kgp12748408
chr11 91456925 91456926 kgp12679490
chr11 91457175 91457176 kgp12697500
chr11 91457552 91457553 kgp13053068
chr11 91457678 91457679 kgp12968999
chr11 91457899 91457900 kgp8189758
chr11 91458751 91458752 kgp12908453
chr11 91458914 91458915 kgp12716963
chr11 91459737 91459738 kgp12689351
chr11 91460156 91460157 kgp12812553
chr11 91460340 91460341 rs7940246
chr11 91460489 91460490 kgp12745879
chr11 91460936 91460937 kgp3982648
chr11 91461310 91461311 kgp12583004
chr11 91461396 91461397 kgp9671756
chr11 91461647 91461648 kgp12842721
chr11 91462168 91462169 rs794410
chr11 91464402 91464403 kgp2758471
chr11 91465279 91465280 kgp12889031
chr11 91467150 91467151 kgp11868316
chr11 91467380 91467381 rs7939922
chr11 91472183 91472184 kgp7690168
chr11 91473141 91473142 kgp1276532
chr11 91473631 91473632 kgp12819343
chr11 91473707 91473708 kgp12697327
chr11 91474261 91474262 kgp12633995
chr11 91474496 91474497 kgp12659939
chr11 91476108 91476109 kgp12937861
chr11 91476260 91476261 kgp8698142
chr11 91476333 91476334 rs11019624
chr11 91476399 91476400 kgp12720659
chr11 91476427 91476428 kgp13034938
chr11 91476750 91476751 kgp12848504
chr11 91476775 91476776 kgp12728162
chr11 91477387 91477388 kgp12742062
chr11 91477438 91477439 kgp12980792
chr11 91477746 91477747 kgp12915073
chr11 91478473 91478474 kgp12719813
chr11 91479222 91479223 kgp12672400
chr11 91479458 91479459 kgp12653853
chr11 91480373 91480374 kgp12680592
chr11 91480433 91480434 kgp10126154
chr11 91480469 91480470 kgp955037
chr11 91480510 91480511 kgp12737522
chr11 91481198 91481199 kgp12891874
chr11 91481384 91481385 kgp12865939
chr11 91481916 91481917 kgp12640605
chr11 91481935 91481936 kgp12813757
chr11 91482779 91482780 kgp9569032
chr11 91482816 91482817 kgp12164054
chr11 91482915 91482916 kgp7447423
chr11 91483120 91483121 kgp13004225
chr11 91483263 91483264 kgp12894028
chr11 91483378 91483379 kgp12600363
chr11 91483476 91483477 kgp12882710
chr11 91484523 91484524 kgp13038837
chr11 91484681 91484682 kgp175110
chr11 91485217 91485218 kgp10737486
chr11 91485530 91485531 kgp13022184
chr11 91485748 91485749 kgp7297584
chr11 91486411 91486412 kgp12905190
chr11 91486438 91486439 kgp12969514
chr11 91486517 91486518 rs794414
chr11 91486722 91486723 kgp1376351
chr11 91487581 91487582 rs808003
chr11 91487659 91487660 kgp12603310
chr11 91487817 91487818 kgp12838739
chr11 91488654 91488655 kgp12626643
chr11 91488655 91488656 kgp12590554
chr11 91489926 91489927 rs794413
chr11 91490447 91490448 kgp12733863
chr11 91490614 91490615 kgp13001900
chr11 91490759 91490760 kgp12904938
chr11 91490770 91490771 kgp12727581
chr11 91491047 91491048 kgp12996772
chr11 91491358 91491359 kgp12936541
chr11 91491616 91491617 kgp12890900
chr11 91492171 91492172 kgp1605449
chr11 91492721 91492722 kgp2848671
chr11 91494999 91495000 kgp5695514
chr11 91495098 91495099 rs7945313
chr11 91497032 91497033 kgp12704937
chr11 91499122 91499123 kgp6662436
chr11 91499816 91499817 kgp4606014
chr11 91500652 91500653 kgp3994995
chr11 91500880 91500881 kgp12667578
chr11 91501391 91501392 kgp9274428
chr11 91503643 91503644 kgp13067785
chr11 91504913 91504914 kgp7719010
chr11 91505555 91505556 kgp12586571
chr11 91506896 91506897 kgp12882027
chr11 91507303 91507304 kgp13053135
chr11 91507944 91507945 kgp12661972
chr11 91508233 91508234 rs6483152
chr11 91509326 91509327 kgp11963490
chr11 91509922 91509923 rs7934386
chr11 91510266 91510267 kgp11068197
chr11 91510500 91510501 kgp13028454
chr11 91511618 91511619 kgp12989944
chr11 91511757 91511758 kgp8325151
chr11 91512297 91512298 kgp80917
chr11 91514080 91514081 kgp2002684
chr11 91515132 91515133 kgp12832142
chr11 91517979 91517980 kgp11541484
chr11 91518179 91518180 kgp6047640
chr11 91518684 91518685 kgp1565610
chr11 91518900 91518901 kgp3462163
chr11 91519645 91519646 rs2250842
chr11 91519878 91519879 kgp6276198
chr11 91520143 91520144 rs12277524
chr11 91520628 91520629 kgp12625520
chr11 91522032 91522033 kgp3721764
chr11 91522244 91522245 kgp10645282
chr11 91522557 91522558 kgp7433186
chr11 91523343 91523344 kgp12016595
chr11 91524320 91524321 kgp7921400
chr11 91524542 91524543 kgp1143782
chr11 91524701 91524702 kgp867959
chr11 91525084 91525085 kgp4342750
chr11 91525268 91525269 rs1528252
chr11 91525456 91525457 kgp784295
chr11 91525508 91525509 kgp11975625
chr11 91526329 91526330 kgp12930381
chr11 91527558 91527559 rs4384350
chr11 91527777 91527778 kgp4451647
chr11 91528304 91528305 kgp13039759
chr11 91528516 91528517 kgp9315080
chr11 91528984 91528985 rs1881289
chr11 91530456 91530457 kgp137817
chr11 91531063 91531064 kgp11777449
chr11 91533869 91533870 kgp1274676
chr11 91534133 91534134 kgp7290346
chr11 91534321 91534322 kgp885273
chr11 91535024 91535025 kgp6762658
chr11 91535313 91535314 kgp13008193
chr11 91536436 91536437 kgp12708155
chr11 91536583 91536584 kgp12629331
chr11 91536762 91536763 rs4130618
chr11 91538247 91538248 kgp8059852
chr11 91538581 91538582 rs7927763
chr11 91539900 91539901 kgp8908923
chr11 91540463 91540464 rs7124929
chr11 91540625 91540626 kgp12963898
chr11 91542903 91542904 kgp12866797
chr11 91543237 91543238 kgp3801429
chr11 91544365 91544366 rs726398
chr11 91544658 91544659 kgp5033602
chr11 91545387 91545388 kgp10144378
chr11 91545444 91545445 kgp11339924
chr11 91545630 91545631 kgp12769476
chr11 91546065 91546066 kgp5477585
chr11 91546563 91546564 kgp9914989
chr11 91546722 91546723 kgp1166841
chr11 91547189 91547190 rs7929205
chr11 91547464 91547465 kgp5463764
chr11 91549125 91549126 rs7944203
chr11 91551805 91551806 kgp12932331
chr11 91552116 91552117 kgp1041720
chr11 91552701 91552702 kgp4380553
chr11 91553123 91553124 kgp4864763
chr11 91556103 91556104 kgp5810441
chr11 91556631 91556632 kgp4242768
chr11 91558226 91558227 kgp4724650
chr11 91558513 91558514 kgp12668934
chr11 91560201 91560202 kgp13059959
chr11 91560287 91560288 rs7951876
chr11 91560338 91560339 kgp11352322
chr11 91560492 91560493 rs7945011
chr11 91563099 91563100 kgp7774977
chr11 91564724 91564725 kgp11160595
chr11 91565847 91565848 kgp9510950
chr11 91567482 91567483 kgp7353888
chr11 91570781 91570782 rs1491667
chr11 91571512 91571513 kgp522548
chr11 91571589 91571590 rs4999577
chr11 91571711 91571712 kgp5726950
chr11 91571780 91571781 kgp9385544
chr11 91572042 91572043 rs1907573
chr11 91572773 91572774 kgp9739767
chr11 91572974 91572975 kgp6771961
chr11 91573191 91573192 kgp9655082
chr11 91573214 91573215 kgp1804233
chr11 91573495 91573496 kgp12070426
chr11 91573726 91573727 kgp8879472
chr11 91574388 91574389 kgp11928023
chr11 91575772 91575773 kgp1799026
chr11 91579152 91579153 kgp6853735
chr11 91579970 91579971 kgp2778269
chr11 91581282 91581283 rs7115718
chr11 91581875 91581876 kgp12735153
chr11 91582896 91582897 rs11601154
chr11 91584386 91584387 kgp839088
chr11 91584455 91584456 kgp12857825
chr11 91585709 91585710 kgp6348287
chr11 91585735 91585736 kgp10876981
chr11 91586082 91586083 kgp4435396
chr11 91586386 91586387 kgp7787618
chr11 91586600 91586601 kgp12911694
chr11 91587336 91587337 kgp12769556
chr11 91588050 91588051 kgp2360053
chr11 91589050 91589051 kgp3517768
chr11 91590417 91590418 kgp4290860
chr11 91590649 91590650 rs956647
chr11 91591391 91591392 kgp6990648
chr11 91592647 91592648 kgp8505089
chr11 91594035 91594036 rs1873579
chr11 91594643 91594644 kgp997470
chr11 91594690 91594691 kgp8967486
chr11 91594889 91594890 kgp12993347
chr11 91597144 91597145 kgp165279
chr11 91597304 91597305 kgp8208633
chr11 91598327 91598328 kgp8015166
chr11 91598799 91598800 kgp8215060
chr11 91599115 91599116 kgp7203216
chr11 91599344 91599345 kgp5179767
chr11 91599504 91599505 kgp2287261
chr11 91600656 91600657 kgp12866857
chr11 91601404 91601405 kgp1102358
chr11 91601979 91601980 kgp457758
chr11 91602920 91602921 kgp2007747
chr11 91603064 91603065 kgp10143492
chr11 91603694 91603695 rs10765496
chr11 91604047 91604048 kgp10728108
chr11 91604193 91604194 kgp2785881
chr11 91604713 91604714 kgp6559383
chr11 91606862 91606863 kgp4431898
chr11 91607007 91607008 kgp551268
chr11 91607181 91607182 kgp12975877
chr11 91608128 91608129 kgp9088180
chr11 91609060 91609061 kgp8404690
chr11 91609288 91609289 kgp10936551
chr11 91610135 91610136 kgp6855609
chr11 91610477 91610478 rs7102905
chr11 91610689 91610690 kgp6694750
chr11 91611303 91611304 kgp5975216
chr11 91611737 91611738 kgp12753882
chr11 91612342 91612343 kgp1560561
chr11 91612375 91612376 kgp2926809
chr11 91612797 91612798 kgp1052769
chr11 91612824 91612825 kgp12087984
chr11 91612893 91612894 rs1468013
chr11 91613038 91613039 rs16916640
chr11 91613256 91613257 kgp11820662
chr11 91613565 91613566 kgp13041274
chr11 91613606 91613607 rs1468014
chr11 91613939 91613940 kgp6457774
chr11 91614262 91614263 kgp3289541
chr11 91614989 91614990 kgp1381538
chr11 91615603 91615604 kgp13056770
chr11 91615668 91615669 kgp2214067
chr11 91615758 91615759 kgp12879264
chr11 91616318 91616319 rs11019669
chr11 91616396 91616397 kgp11445646
chr11 91616430 91616431 kgp11436399
chr11 91616497 91616498 kgp12638785
chr11 91616633 91616634 kgp7512317
chr11 91616976 91616977 kgp8821463
chr11 91617173 91617174 kgp81061
chr11 91617255 91617256 kgp9798955
chr11 91617260 91617261 kgp1314249
chr11 91617459 91617460 kgp9447453
chr11 91617546 91617547 rs4753350
chr11 91618303 91618304 kgp11174568
chr11 91619520 91619521 kgp5693688
chr11 91619958 91619959 kgp7669163
chr11 91620487 91620488 kgp4341252
chr11 91620513 91620514 kgp551606
chr11 91620560 91620561 kgp11224456
chr11 91620741 91620742 kgp9416801
chr11 91620775 91620776 kgp12832941
chr11 91620779 91620780 kgp2464293
chr11 91620827 91620828 kgp10670296
chr11 91621120 91621121 kgp9859233
chr11 91621166 91621167 kgp10227111
chr11 91621209 91621210 kgp12247908
chr11 91621404 91621405 kgp6637232
chr11 91621618 91621619 rs12293112
chr11 91621701 91621702 kgp5004442
chr11 91621771 91621772 kgp11390454
chr11 91621834 91621835 kgp11611654
chr11 91622318 91622319 kgp12859232
chr11 91622562 91622563 kgp7578634
chr11 91622712 91622713 kgp4345083
chr11 91622732 91622733 kgp2288232
chr11 91622938 91622939 kgp7581590
chr11 91622971 91622972 kgp5002349
chr11 91623000 91623001 kgp11464372
chr11 91623072 91623073 kgp3166053
chr11 91623146 91623147 kgp4043107
chr11 91623381 91623382 kgp4991218
chr11 91623554 91623555 rs12789947
chr11 91623648 91623649 kgp11112397
chr11 91623791 91623792 kgp11521168
chr11 91623814 91623815 kgp11603147
chr11 91623980 91623981 kgp7536015
chr11 91624289 91624290 kgp8705867
chr11 91624495 91624496 kgp3816723
chr11 91624551 91624552 kgp12797958
chr11 91625089 91625090 kgp2246175
chr11 91625648 91625649 kgp9424882
chr11 91625661 91625662 rs12294567
chr11 91626237 91626238 kgp11000984
chr11 91626307 91626308 kgp12920997
chr11 91628261 91628262 kgp12564106
chr11 91628611 91628612 rs985598
chr11 91632553 91632554 kgp3808847
chr11 91632868 91632869 kgp4486782
chr11 91633610 91633611 kgp159438
chr11 91634742 91634743 kgp2421822
chr11 91634844 91634845 rs16916689
chr11 91635541 91635542 kgp13082852
chr11 91635902 91635903 kgp11816890
chr11 91636290 91636291 kgp6370784
chr11 91636363 91636364 kgp12971651
chr11 91636796 91636797 kgp9311837
chr11 91637738 91637739 kgp12961115
chr11 91637981 91637982 kgp5554934
chr11 91638513 91638514 rs7951711
chr11 91638820 91638821 kgp12885919
chr11 91639303 91639304 rs1388472
chr11 91640111 91640112 rs16916699
chr11 91640790 91640791 kgp6168201
chr11 91641292 91641293 kgp9418160
chr11 91642688 91642689 kgp4117710
chr11 91643803 91643804 kgp11863732
chr11 91644185 91644186 kgp12684533
chr11 91644410 91644411 kgp5325871
chr11 91645140 91645141 kgp12715613
chr11 91646037 91646038 kgp13070919
chr11 91647718 91647719 kgp3357930
chr11 91649346 91649347 kgp13061565
chr11 91652173 91652174 kgp10220197
chr11 91652254 91652255 kgp12727473
chr11 91652786 91652787 kgp4854631
chr11 91654583 91654584 kgp2425761
chr11 91655119 91655120 kgp12692045
chr11 91655294 91655295 kgp12915634
chr11 91655331 91655332 rs11019690
chr11 91655961 91655962 kgp1950438
chr11 91655995 91655996 kgp12860032
chr11 91656773 91656774 kgp12779156
chr11 91656859 91656860 kgp5156783
chr11 91657108 91657109 kgp12760137
chr11 91657275 91657276 rs10501765
chr11 91657432 91657433 kgp12734068
chr11 91657875 91657876 kgp993747
chr11 91660371 91660372 rs7119009
chr11 91661069 91661070 kgp12829087
chr11 91661858 91661859 rs1491679
chr11 91662352 91662353 kgp12949466
chr11 91662859 91662860 rs7127943
chr11 91664312 91664313 kgp3519810
chr11 91664462 91664463 kgp11634065
chr11 91664808 91664809 kgp2456800
chr11 91665233 91665234 kgp13046219
chr11 91666856 91666857 kgp6737272
chr11 91667210 91667211 kgp13042354
chr11 91668677 91668678 rs1491680
chr11 91669647 91669648 kgp8430375
chr11 91669914 91669915 kgp8769289
chr11 91670155 91670156 kgp605007
chr11 91671496 91671497 kgp4341556
chr11 91673090 91673091 kgp1328876
chr11 91673912 91673913 kgp12653606
chr11 91676239 91676240 kgp13014943
chr11 91677892 91677893 kgp12812298
chr11 91682679 91682680 rs7107272
chr11 91682802 91682803 rs7121364
chr11 91683493 91683494 kgp12967054
chr11 91683588 91683589 kgp9375592
chr11 91685580 91685581 kgp12869819
chr11 91686030 91686031 kgp8536370
chr11 91686931 91686932 kgp12826074
chr11 91687670 91687671 kgp7872979
chr11 91687984 91687985 kgp10415456
chr11 91688128 91688129 kgp12614461
chr11 91688740 91688741 kgp12664789
chr11 91688868 91688869 kgp5763710
chr11 91689400 91689401 kgp12707566
chr11 91689703 91689704 kgp12991734
chr11 91690009 91690010 rs11019709
chr11 91690195 91690196 kgp9552293
chr11 91690580 91690581 kgp406932
chr11 91690844 91690845 kgp3701055
chr11 91690859 91690860 kgp12867351
chr11 91692715 91692716 kgp12598937
chr11 91699256 91699257 kgp3418485
chr11 91699342 91699343 kgp12627209
chr11 91699816 91699817 rs1540189
chr11 91700094 91700095 kgp12758144
chr11 91700439 91700440 kgp3942703
chr11 91701073 91701074 rs11601047
chr11 91702138 91702139 kgp13022635
chr11 91702841 91702842 kgp5585933
chr11 91703567 91703568 kgp12580905
chr11 91703702 91703703 kgp2563205
chr11 91706713 91706714 kgp12423237
chr11 91707986 91707987 kgp13074362
chr11 91709303 91709304 kgp12967515
chr11 91710377 91710378 kgp12775678
chr11 91711143 91711144 kgp12584535
chr11 91712012 91712013 kgp12770742
chr11 91712073 91712074 kgp12746502
chr11 91712669 91712670 kgp12598464
chr11 91714465 91714466 rs7940613
chr11 91715345 91715346 kgp12589343
chr11 91715353 91715354 kgp11057397
chr11 91717619 91717620 kgp820675
chr11 91718173 91718174 kgp12670280
chr11 91718802 91718803 kgp13045497
chr11 91719823 91719824 kgp7168022
chr11 91719916 91719917 kgp12805051
chr11 91720118 91720119 kgp12777135
chr11 91720437 91720438 kgp7243688
chr11 91722445 91722446 kgp10004000
chr11 91724755 91724756 kgp12844968
chr11 91724816 91724817 rs7109140
chr11 91726343 91726344 kgp12782555
chr11 91726699 91726700 kgp6098896
chr11 91727039 91727040 kgp13003044
chr11 91728913 91728914 kgp9427664
chr11 91728993 91728994 kgp4101923
chr11 91729815 91729816 rs7927454
chr11 91729909 91729910 kgp12721597
chr11 91730453 91730454 kgp12710990
chr11 91730516 91730517 kgp12679301
chr11 91731449 91731450 kgp4666466
chr11 91732526 91732527 kgp12725441
chr11 91732669 91732670 kgp12612565
chr11 91732701 91732702 kgp12828809
chr11 91733375 91733376 kgp10719572
chr11 91733834 91733835 kgp7903300
chr11 91733913 91733914 kgp12983823
chr11 91733985 91733986 kgp10097482
chr11 91734172 91734173 kgp4174221
chr11 91734624 91734625 kgp3055476
chr11 91735314 91735315 kgp8907525
chr11 91735337 91735338 kgp8128662
chr11 91735481 91735482 kgp12924347
chr11 91735785 91735786 kgp11472578
chr11 91736056 91736057 kgp10074091
chr11 91736196 91736197 kgp12866068
chr11 91736236 91736237 kgp12680460
chr11 91736470 91736471 kgp4450487
chr11 91737108 91737109 kgp9291981
chr11 91737357 91737358 kgp13052695
chr11 91737370 91737371 kgp3906916
chr11 91737633 91737634 kgp764057
chr11 91738013 91738014 kgp6027801
chr11 91738301 91738302 kgp10502464
chr11 91738336 91738337 kgp13000185
chr11 91738633 91738634 kgp802008
chr11 91738658 91738659 kgp11935200
chr11 91738811 91738812 kgp3657398
chr11 91739173 91739174 kgp5763158
chr11 91739336 91739337 kgp12902158
chr11 91739531 91739532 kgp12603351
chr11 91740197 91740198 kgp9989754
chr11 91740706 91740707 kgp2033611
chr11 91741968 91741969 kgp6007623
chr11 91751058 91751059 kgp1276562
chr11 91751816 91751817 kgp3918071
chr11 91751950 91751951 kgp606851
chr11 91752714 91752715 kgp4342894
chr11 91753825 91753826 kgp137584
chr11 91754694 91754695 kgp12958834
chr11 91754696 91754697 kgp12655341
chr11 91755435 91755436 kgp12786236
chr11 91755583 91755584 kgp5181635
chr11 91755831 91755832 kgp7231945
chr11 91756075 91756076 rs12271304
chr11 91757496 91757497 rs4753362
chr11 91757718 91757719 kgp1680096
chr11 91757871 91757872 kgp12444486
chr11 91758102 91758103 kgp8627523
chr11 91758352 91758353 kgp8205180
chr11 91758469 91758470 rs7122501
chr11 91758504 91758505 kgp7692935
chr11 91758886 91758887 kgp8888235
chr11 91759005 91759006 kgp12674868
chr11 91759112 91759113 kgp6040649
chr11 91759166 91759167 kgp9276129
chr11 91759338 91759339 kgp2317258
chr11 91759408 91759409 kgp7370254
chr11 91759530 91759531 kgp13032012
chr11 91760015 91760016 kgp9301039
chr11 91760055 91760056 kgp7472688
chr11 91766167 91766168 kgp12794054
chr11 91766181 91766182 kgp7083964
chr11 91766241 91766242 kgp7715941
chr11 91766423 91766424 kgp5293742
chr11 91766716 91766717 kgp7480145
chr11 91766761 91766762 kgp2781679
chr11 91766814 91766815 kgp6126449
chr11 91767108 91767109 kgp1361568
chr11 91767409 91767410 kgp6775336
chr11 91767483 91767484 kgp2172407
chr11 91768164 91768165 kgp180759
chr11 91768295 91768296 kgp3505886
chr11 91768358 91768359 kgp6365133
chr11 91768394 91768395 kgp2157610
chr11 91768404 91768405 kgp8360528
chr11 91768608 91768609 kgp341947
chr11 91769193 91769194 kgp11190113
chr11 91769435 91769436 kgp1717799
chr11 91769456 91769457 rs1845903
chr11 91769490 91769491 kgp9134309
chr11 91769705 91769706 kgp12963077
chr11 91769962 91769963 kgp1303960
chr11 91770102 91770103 kgp12977228
chr11 91770130 91770131 kgp1599548
chr11 91770278 91770279 kgp13001131
chr11 91770417 91770418 kgp1523265
chr11 91770447 91770448 kgp7920051
chr11 91770449 91770450 kgp2178132
chr11 91770584 91770585 rs1692668
chr11 91770665 91770666 kgp4868389
chr11 91770717 91770718 kgp10463898
chr11 91770859 91770860 kgp6322542
chr11 91770936 91770937 kgp9084921
chr11 91771077 91771078 kgp12768621
chr11 91771210 91771211 kgp11382697
chr11 91771352 91771353 kgp6738699
chr11 91771447 91771448 kgp7732609
chr11 91771528 91771529 kgp12782939
chr11 91771582 91771583 kgp12986624
chr11 91771621 91771622 kgp9986505
chr11 91771810 91771811 kgp12614033
chr11 91772466 91772467 kgp4710038
chr11 91772629 91772630 kgp13000563
chr11 91772718 91772719 kgp10400039
chr11 91773601 91773602 kgp3753244
chr11 91773767 91773768 kgp6404986
chr11 91773803 91773804 kgp12792716
chr11 91774122 91774123 kgp5953527
chr11 91774812 91774813 kgp12856980
chr11 91774892 91774893 kgp10967908
chr11 91774967 91774968 kgp12831089
chr11 91776468 91776469 kgp7639237
chr11 91776489 91776490 kgp3170817
chr11 91776720 91776721 kgp12711594
chr11 91776742 91776743 kgp13067912
chr11 91778615 91778616 kgp12945653
chr11 91778932 91778933 rs1955073
chr11 91779492 91779493 kgp12936300
chr11 91779615 91779616 kgp9065435
chr11 91779832 91779833 kgp2592318
chr11 91779867 91779868 kgp13014904
chr11 91779953 91779954 kgp7204707
chr11 91780434 91780435 kgp12323694
chr11 91780668 91780669 kgp255970
chr11 91781097 91781098 kgp4393691
chr11 91781172 91781173 kgp2645835
chr11 91781811 91781812 kgp12187454
chr11 91781837 91781838 kgp2501092
chr11 91782632 91782633 kgp12605986
chr11 91783420 91783421 kgp7749141
chr11 91783518 91783519 kgp12212545
chr11 91784287 91784288 kgp6636285
chr11 91784774 91784775 kgp8193290
chr11 91784892 91784893 kgp12620609
chr11 91784968 91784969 kgp12772167
chr11 91785427 91785428 kgp9527200
chr11 91785517 91785518 kgp8608257
chr11 91785619 91785620 kgp7799226
chr11 91785760 91785761 kgp2765086
chr11 91786061 91786062 kgp6806889
chr11 91786109 91786110 kgp1929147
chr11 91786593 91786594 kgp1590433
chr11 91787005 91787006 kgp11636003
chr11 91787879 91787880 kgp1091849
chr11 91787923 91787924 kgp10088198
chr11 91788003 91788004 kgp12644085
chr11 91788316 91788317 kgp2174742
chr11 91788398 91788399 kgp971878
chr11 91788492 91788493 kgp12783769
chr11 91788579 91788580 kgp18076
chr11 91789088 91789089 kgp8494448
chr11 91789883 91789884 kgp2206347
chr11 91789962 91789963 kgp2885734
chr11 91790660 91790661 kgp6954898
chr11 91790734 91790735 kgp4226826
chr11 91790898 91790899 rs11019773
chr11 91791344 91791345 kgp9380626
chr11 91791421 91791422 kgp4184097
chr11 91791575 91791576 kgp8554663
chr11 91791674 91791675 kgp1765931
chr11 91791868 91791869 rs1692681
chr11 91791879 91791880 rs7105421
chr11 91792609 91792610 kgp12471643
chr11 91792732 91792733 kgp12857346
chr11 91792762 91792763 kgp1502998
chr11 91792841 91792842 rs1793097
chr11 91792881 91792882 kgp5582090
chr11 91793173 91793174 kgp2324702
chr11 91793229 91793230 kgp3837218
chr11 91793348 91793349 kgp12635371
chr11 91793438 91793439 kgp10802400
chr11 91794123 91794124 kgp2079406
chr11 91794147 91794148 kgp10998585
chr11 91794653 91794654 kgp12624750
chr11 91794833 91794834 rs1793118
chr11 91795200 91795201 kgp221013
chr11 91795606 91795607 kgp417124
chr11 91795716 91795717 kgp2815940
chr11 91795780 91795781 kgp6046100
chr11 91796006 91796007 kgp13021250
chr11 91796581 91796582 kgp4321708
chr11 91796582 91796583 kgp2412356
chr11 91797738 91797739 kgp12620398
chr11 91798147 91798148 kgp968827
chr11 91799446 91799447 kgp6942542
chr11 91799640 91799641 kgp5383494
chr11 91800044 91800045 kgp10573346
chr11 91800399 91800400 rs9667030
chr11 91800666 91800667 kgp6294942
chr11 91800914 91800915 rs10765519
chr11 91802259 91802260 kgp3884588
chr11 91802670 91802671 rs2036126
chr11 91803634 91803635 kgp11352864
chr11 91804304 91804305 kgp8204062
chr11 91805052 91805053 kgp8878286
chr11 91805409 91805410 kgp151155
chr11 91814469 91814470 kgp5990711
chr11 91815600 91815601 rs10830834
chr11 91815748 91815749 kgp4623018
chr11 91816342 91816343 kgp12203860
chr11 91819025 91819026 kgp12581003
chr11 91819286 91819287 kgp1413853
chr11 91820233 91820234 rs16916946
chr11 91820748 91820749 kgp12965466
chr11 91820849 91820850 kgp8544320
chr11 91821076 91821077 kgp12138234
chr11 91821127 91821128 kgp7135711
chr11 91821985 91821986 rs1496678
chr11 91822704 91822705 kgp4697636
chr11 91822781 91822782 kgp11782516
chr11 91822942 91822943 kgp12846970
chr11 91823696 91823697 kgp7358242
chr11 91824393 91824394 kgp8391740
chr11 91824474 91824475 kgp12998758
chr11 91824752 91824753 kgp5364707
chr11 91826837 91826838 rs1390775
chr11 91827015 91827016 kgp7586446
chr11 91829887 91829888 kgp3658638
chr11 91830415 91830416 kgp12986813
chr11 91831655 91831656 kgp6864446
chr11 91831663 91831664 kgp2455307
chr11 91831768 91831769 kgp12821672
chr11 91832046 91832047 kgp12964638
chr11 91832302 91832303 kgp2028095
chr11 91832349 91832350 kgp12752824
chr11 91832784 91832785 rs1390774
chr11 91833127 91833128 kgp11899223
chr11 91833672 91833673 rs10830842
chr11 91833736 91833737 rs1027455
chr11 91834245 91834246 kgp12071032
chr11 91834683 91834684 kgp9045210
chr11 91836473 91836474 kgp12660386
chr11 91836533 91836534 kgp12877228
chr11 91837142 91837143 kgp12954794
chr11 91837432 91837433 kgp12969806
chr11 91838520 91838521 kgp1149161
chr11 91838997 91838998 kgp4560140
chr11 91840061 91840062 kgp22779188
chr11 91840502 91840503 rs10830843
chr11 91840596 91840597 kgp10873226
chr11 91840663 91840664 kgp12779692
chr11 91840882 91840883 kgp12766151
chr11 91841249 91841250 kgp12762627
chr11 91841567 91841568 kgp8738570
chr11 91842296 91842297 kgp13020838
chr11 91842724 91842725 kgp13029660
chr11 91842801 91842802 kgp12758386
chr11 91842903 91842904 kgp13002464
chr11 91843842 91843843 kgp4421188
chr11 91843880 91843881 kgp4726003
chr11 91843932 91843933 kgp8845489
chr11 91844668 91844669 kgp6968506
chr11 91845138 91845139 kgp10963573
chr11 91845721 91845722 kgp1323636
chr11 91845933 91845934 kgp2784059
chr11 91846916 91846917 kgp12887324
chr11 91849142 91849143 kgp10655741
chr11 91849894 91849895 kgp12874231
chr11 91852076 91852077 kgp3585609
chr11 91854350 91854351 kgp12943131
chr11 91854598 91854599 kgp12725917
chr11 91854761 91854762 kgp12955617
chr11 91855025 91855026 kgp3448662
chr11 91855335 91855336 kgp12910755
chr11 91856525 91856526 kgp9565420
chr11 91859382 91859383 kgp12968755
chr11 91860248 91860249 kgp12787989
chr11 91861812 91861813 kgp12949996
chr11 91862145 91862146 kgp8862078
chr11 91862212 91862213 kgp2705268
chr11 91862331 91862332 kgp12980203
chr11 91863475 91863476 kgp12887719
chr11 91863791 91863792 kgp9475016
chr11 91864779 91864780 kgp12933250
chr11 91864973 91864974 kgp12613081
chr11 91866698 91866699 kgp4979080
chr11 91866825 91866826 kgp12648380
chr11 91867323 91867324 kgp1952502
chr11 91867752 91867753 kgp13056874
chr11 91868371 91868372 kgp5955059
chr11 91868954 91868955 kgp13047030
chr11 91868955 91868956 rs3996554
chr11 91869181 91869182 kgp12864180
chr11 91869607 91869608 kgp12780440
chr11 91870507 91870508 kgp12739624
chr11 91870557 91870558 kgp10361076
chr11 91870571 91870572 kgp12998135
chr11 91871148 91871149 kgp1672413
chr11 91871181 91871182 kgp3146464
chr11 91873635 91873636 kgp2103235
chr11 91873882 91873883 kgp12961521
chr11 91874007 91874008 kgp13027097
chr11 91874679 91874680 rs4753396
chr11 91875865 91875866 rs10741438
chr11 91876001 91876002 kgp12997607
chr11 91878144 91878145 kgp9377693
chr11 91878369 91878370 kgp4970769
chr11 91879498 91879499 kgp12880711
chr11 91879833 91879834 kgp5706829
chr11 91880856 91880857 kgp286111
chr11 91881033 91881034 kgp12239292
chr11 91881283 91881284 kgp13019878
chr11 91881339 91881340 kgp12795225
chr11 91881357 91881358 kgp9444063
chr11 91881731 91881732 kgp8746220
chr11 91882052 91882053 kgp6830278
chr11 91882303 91882304 rs1603484
chr11 91882569 91882570 kgp12622957
chr11 91882980 91882981 kgp12616442
chr11 91883205 91883206 kgp1037539
chr11 91883298 91883299 kgp955843
chr11 91883792 91883793 kgp8742617
chr11 91884246 91884247 kgp6665981
chr11 91884420 91884421 kgp1024571
chr11 91884576 91884577 kgp12903692
chr11 91885178 91885179 kgp12958942
chr11 91885440 91885441 kgp1711796
chr11 91885455 91885456 kgp2157559
chr11 91885495 91885496 kgp2660362
chr11 91886016 91886017 kgp12960490
chr11 91886215 91886216 kgp12982616
chr11 91886620 91886621 kgp10549033
chr11 91887833 91887834 kgp12979539
chr11 91887979 91887980 kgp7669402
chr11 91888015 91888016 kgp4955347
chr11 91888077 91888078 kgp12691681
chr11 91888772 91888773 kgp3756307
chr11 91889171 91889172 kgp7267004
chr11 91889832 91889833 kgp13023753
chr11 91893805 91893806 kgp9767140
chr11 91895421 91895422 kgp3870405
chr11 91895580 91895581 kgp2435263
chr11 91895970 91895971 kgp13070113
chr11 91896637 91896638 kgp1710486
chr11 91896911 91896912 kgp537350
chr11 91898586 91898587 kgp12764513
chr11 91898773 91898774 kgp5954949
chr11 91899476 91899477 kgp12684175
chr11 91899736 91899737 kgp12919220
chr11 91900462 91900463 kgp6769069
chr11 91901198 91901199 kgp13028859
chr11 91909214 91909215 kgp10577595
chr11 91909425 91909426 kgp13059868
chr11 91909495 91909496 kgp10138141
chr11 91910562 91910563 kgp12680968
chr11 91910708 91910709 kgp8211367
chr11 91910845 91910846 kgp9058399
chr11 91911235 91911236 kgp12588550
chr11 91911431 91911432 kgp12879344
chr11 91913215 91913216 kgp12869805
chr11 91913855 91913856 kgp12814106
chr11 91914751 91914752 kgp7320253
chr11 91915792 91915793 kgp5436765
chr11 91917272 91917273 kgp13079061
chr11 91917374 91917375 kgp12695990
chr11 91920361 91920362 kgp5523683
chr11 91921517 91921518 kgp4302108
chr11 91921755 91921756 kgp13039421
chr11 91922515 91922516 kgp7231074
chr11 91922613 91922614 kgp12805847
chr11 91922654 91922655 kgp5946763
chr11 91922990 91922991 kgp6177023
chr11 91923450 91923451 kgp11613199
chr11 91923769 91923770 kgp1006699
chr11 91923978 91923979 kgp13024331
chr11 91924150 91924151 kgp12862886
chr11 91926260 91926261 kgp13079815
chr11 91927244 91927245 kgp987356
chr11 91927364 91927365 kgp12973473
chr11 91928324 91928325 rs16912431
chr11 91928702 91928703 kgp6263906
chr11 91928766 91928767 kgp9443446
chr11 91928773 91928774 kgp8740870
chr11 91929814 91929815 rs16917083
chr11 91929955 91929956 kgp13024399
chr11 91930048 91930049 kgp12664029
chr11 91930697 91930698 rs12280098
chr11 91931038 91931039 kgp224
chr11 91931807 91931808 kgp3745441
chr11 91932424 91932425 kgp12874572
chr11 91932734 91932735 kgp12979788
chr11 91933438 91933439 kgp13025941
chr11 91933763 91933764 kgp12978113
chr11 91934481 91934482 kgp9438199
chr11 91935304 91935305 kgp4056484
chr11 91935411 91935412 kgp9761401
chr11 91935481 91935482 kgp12778350
chr11 91935498 91935499 kgp6870585
chr11 91935753 91935754 kgp8110561
chr11 91935810 91935811 kgp11690432
chr11 91935831 91935832 kgp5316058
chr11 91938117 91938118 rs6483169
chr11 91938152 91938153 kgp3362467
chr11 91938641 91938642 kgp11895091
chr11 91939326 91939327 kgp13002793
chr11 91940153 91940154 kgp2181731
chr11 91940550 91940551 kgp6307202
chr11 91940735 91940736 kgp12837613
chr11 91940909 91940910 kgp4783022
chr11 91941080 91941081 kgp8031822
chr11 91941261 91941262 kgp7067574
chr11 91941495 91941496 kgp12776032
chr11 91941509 91941510 kgp7814647
chr11 91941981 91941982 kgp12712027
chr11 91942270 91942271 kgp3371334
chr11 91942991 91942992 kgp2801294
chr11 91944386 91944387 kgp12425880
chr11 91944856 91944857 kgp12665965
chr11 91945069 91945070 kgp12062186
chr11 91945464 91945465 kgp12434207
chr11 91945701 91945702 kgp12923359
chr11 91945887 91945888 rs7110069
chr11 91946712 91946713 kgp523379
chr11 91946829 91946830 rs2125301
chr11 91947198 91947199 kgp7292439
chr11 91947872 91947873 kgp1505177
chr11 91948566 91948567 kgp12757005
chr11 91949034 91949035 rs1379801
chr11 91949262 91949263 kgp6532826
chr11 91949482 91949483 kgp5899916
chr11 91949551 91949552 kgp4989651
chr11 91949783 91949784 rs7104171
chr11 91949938 91949939 kgp2214195
chr11 91950168 91950169 kgp7409251
chr11 91950216 91950217 rs7926821
chr11 91950235 91950236 kgp390770
chr11 91950646 91950647 kgp382895
chr11 91950774 91950775 kgp7518370
chr11 91950985 91950986 kgp6910328
chr11 91951266 91951267 kgp11161636
chr11 91951429 91951430 kgp8690634
chr11 91951446 91951447 rs10830888
chr11 91952153 91952154 kgp9639057
chr11 91952282 91952283 kgp4901431
chr11 91952339 91952340 kgp13047969
chr11 91952543 91952544 kgp1084227
chr11 91954120 91954121 kgp13017000
chr11 91954749 91954750 kgp6718829
chr11 91955161 91955162 kgp2396833
chr11 91956924 91956925 rs11019875
chr11 91959674 91959675 kgp400281
chr11 91960471 91960472 rs1458206
chr11 91961155 91961156 kgp12944387
chr11 91961399 91961400 kgp9625759
chr11 91961725 91961726 rs7118371
chr11 91961918 91961919 kgp10257117
chr11 91962282 91962283 kgp12483969
chr11 91962679 91962680 kgp2112225
chr11 91962736 91962737 kgp4896932
chr11 91963873 91963874 kgp2259921
chr11 91963890 91963891 kgp10432238
chr11 91964712 91964713 kgp12879735
chr11 91965381 91965382 kgp5704151
chr11 91966557 91966558 kgp12792557
chr11 91966961 91966962 kgp7970852
chr11 91967139 91967140 kgp12930537
chr11 91969079 91969080 rs16917196
chr11 91969125 91969126 kgp12779065
chr11 91970057 91970058 kgp12613851
chr11 91970202 91970203 rs1187171
chr11 91970231 91970232 kgp7375445
chr11 91970349 91970350 kgp6661337
chr11 91970459 91970460 kgp12856193
chr11 91970518 91970519 kgp12907675
chr11 91972286 91972287 kgp6513203
chr11 91972537 91972538 kgp4542586
chr11 91972683 91972684 kgp4158588
chr11 91972970 91972971 rs732277
chr11 91973527 91973528 rs897989
chr11 91973599 91973600 kgp12665184
chr11 91974384 91974385 kgp12830033
chr11 91974551 91974552 kgp4966355
chr11 91976260 91976261 kgp12758996
chr11 91978711 91978712 rs1187164
chr11 91979119 91979120 kgp12060641
chr11 91979867 91979868 rs10501774
chr11 91980204 91980205 rs11019886
chr11 91980205 91980206 rs16917223
chr11 91980349 91980350 kgp12547032
chr11 91980523 91980524 kgp4449009
chr11 91981545 91981546 kgp7693132
chr11 91981617 91981618 kgp10767634
chr11 91981959 91981960 rs7935097
chr11 91981991 91981992 kgp32873
chr11 91982331 91982332 kgp12981054
chr11 91983543 91983544 kgp12871782
chr11 91983762 91983763 kgp1809429
chr11 91984287 91984288 kgp2079598
chr11 91984454 91984455 kgp6890171
chr11 91984511 91984512 kgp13011305
chr11 91985041 91985042 kgp11192219
chr11 91985124 91985125 kgp12654010
chr11 91985948 91985949 kgp5840108
chr11 91986019 91986020 kgp10242891
chr11 91986549 91986550 kgp12835376
chr11 91986730 91986731 kgp10695186
chr11 91987697 91987698 kgp963868
chr11 91987761 91987762 kgp6525154
chr11 91988614 91988615 rs4542368
chr11 91988837 91988838 rs947938
chr11 91988958 91988959 kgp12938387
chr11 91989507 91989508 rs751958
chr11 91990512 91990513 kgp1236113
chr11 91991072 91991073 kgp12941771
chr11 91992043 91992044 rs1187173
chr11 91992585 91992586 kgp8272091
chr11 91993711 91993712 kgp6156186
chr11 91994043 91994044 rs16917259
chr11 91996036 91996037 rs6483171
chr11 91996430 91996431 kgp11257458
chr11 91997260 91997261 kgp12654588
chr11 91998161 91998162 kgp6822572
chr11 91998484 91998485 rs1993543
chr11 91999429 91999430 kgp9220468
chr11 91999703 91999704 kgp12592174
chr11 91999711 91999712 kgp4818570
chr11 92001737 92001738 kgp10390266
chr11 92002350 92002351 kgp2978401
chr11 92003314 92003315 kgp2439064
chr11 92003910 92003911 kgp4049422
chr11 92004111 92004112 kgp4047614
chr11 92004617 92004618 kgp12198212
chr11 92005610 92005611 rs10501777
chr11 92006179 92006180 kgp7722157
chr11 92006469 92006470 kgp12952866
chr11 92006823 92006824 kgp12845577
chr11 92007027 92007028 kgp13029014
chr11 92007100 92007101 kgp3977593
chr11 92008202 92008203 kgp5620130
chr11 92009103 92009104 kgp4405787
chr11 92009395 92009396 kgp9049844
chr11 92009791 92009792 kgp9738927
chr11 92010788 92010789 kgp11902522
chr11 92011549 92011550 kgp22814351
chr11 92011710 92011711 kgp12688592
chr11 92012180 92012181 kgp8797930
chr11 92013690 92013691 kgp10663314
chr11 92014022 92014023 kgp3798611
chr11 92017414 92017415 rs2513466
chr11 92017698 92017699 kgp4227763
chr11 92017793 92017794 kgp2261679
chr11 92017836 92017837 kgp10533532
chr11 92018444 92018445 kgp5216300
chr11 92018583 92018584 kgp4705031
chr11 92019213 92019214 kgp12843261
chr11 92019339 92019340 rs2845877
chr11 92020016 92020017 kgp2810627
chr11 92020093 92020094 kgp11250790
chr11 92020637 92020638 kgp11213667
chr11 92021003 92021004 kgp917057
chr11 92021288 92021289 rs1870299
chr11 92022008 92022009 kgp4027243
chr11 92022194 92022195 kgp12614457
chr11 92024288 92024289 kgp10748136
chr11 92024462 92024463 kgp7574595
chr11 92025862 92025863 kgp6027241
chr11 92026445 92026446 rs3133370
chr11 92027584 92027585 kgp12652518
chr11 92028152 92028153 kgp6902264
chr11 92028776 92028777 kgp12900521
chr11 92029199 92029200 kgp3070658
chr11 92029323 92029324 kgp6211129
chr11 92030246 92030247 kgp11147033
chr11 92030953 92030954 kgp12713494
chr11 92031795 92031796 kgp11221717
chr11 92032929 92032930 kgp937707
chr11 92033161 92033162 kgp9328294
chr11 92034701 92034702 rs722266
chr11 92034714 92034715 kgp12785561
chr11 92035077 92035078 kgp13066145
chr11 92036730 92036731 rs877360
chr11 92038810 92038811 kgp12609756
chr11 92039309 92039310 kgp12677188
chr11 92041852 92041853 rs1187154
chr11 92042405 92042406 kgp12245663
chr11 92043278 92043279 kgp12880560
chr11 92043608 92043609 kgp12693566
chr11 92043616 92043617 kgp12664190
chr11 92044607 92044608 kgp12980592
chr11 92045170 92045171 kgp12469139
chr11 92046407 92046408 rs6483173
chr11 92046670 92046671 kgp13050037
chr11 92047065 92047066 kgp13079446
chr11 92047138 92047139 kgp7923534
chr11 92049747 92049748 kgp12941306
chr11 92050068 92050069 kgp12653613
chr11 92050485 92050486 kgp12813960
chr11 92051957 92051958 kgp9169262
chr11 92052433 92052434 kgp6166341
chr11 92052552 92052553 kgp3832694
chr11 92052719 92052720 kgp6709111
chr11 92053600 92053601 kgp22754372
chr11 92057342 92057343 kgp12846314
chr11 92057964 92057965 kgp3415806
chr11 92058109 92058110 kgp13040587
chr11 92058184 92058185 kgp13051592
chr11 92058253 92058254 rs12279385
chr11 92059500 92059501 kgp12701877
chr11 92060516 92060517 kgp4952676
chr11 92061502 92061503 kgp1741987
chr11 92061814 92061815 kgp1945134
chr11 92061825 92061826 rs16917391
chr11 92062760 92062761 kgp12921870
chr11 92064335 92064336 kgp12653323
chr11 92064366 92064367 kgp12757890
chr11 92064827 92064828 kgp11554115
chr11 92065808 92065809 kgp7609319
chr11 92066766 92066767 kgp10545478
chr11 92067176 92067177 kgp12889749
chr11 92068205 92068206 kgp2768190
chr11 92069366 92069367 kgp341095
chr11 92070381 92070382 kgp3851079
chr11 92070478 92070479 kgp8300419
chr11 92070979 92070980 kgp13010686
chr11 92071725 92071726 kgp7774786
chr11 92071797 92071798 kgp9086259
chr11 92071855 92071856 rs12363932
chr11 92072650 92072651 kgp4325224
chr11 92073559 92073560 kgp12906576
chr11 92073643 92073644 kgp363239
chr11 92073736 92073737 kgp5528661
chr11 92074634 92074635 kgp13040543
chr11 92075774 92075775 kgp5987228
chr11 92076023 92076024 kgp12618344
chr11 92076872 92076873 kgp12963058
chr11 92076979 92076980 kgp12857122
chr11 92077143 92077144 kgp2778478
chr11 92077201 92077202 kgp12990500
chr11 92078669 92078670 kgp12822176
chr11 92079237 92079238 kgp4799190
chr11 92079294 92079295 kgp13015154
chr11 92079509 92079510 kgp4220935
chr11 92082204 92082205 kgp508994
chr11 92082280 92082281 rs11607764
chr11 92083532 92083533 kgp12880257
chr11 92083755 92083756 kgp5108282
chr11 92083911 92083912 kgp10627503
chr11 92084814 92084815 kgp12908626
chr11 92085084 92085085 kgp2014732
chr11 92086512 92086513 rs10830902
chr11 92086648 92086649 kgp10865145
chr11 92086661 92086662 kgp12598627
chr11 92088176 92088177 kgp7178053
chr11 92090488 92090489 rs4554857
chr11 92093536 92093537 kgp12613608
chr11 92093617 92093618 rs4506607
chr11 92096746 92096747 rs7121747
chr11 92097652 92097653 kgp5014171
chr11 92097810 92097811 rs16917427
chr11 92100323 92100324 rs11019928
chr11 92101817 92101818 kgp12850041
chr11 92101870 92101871 kgp3957547
chr11 92102596 92102597 rs7124678
chr11 92103424 92103425 rs7128669
chr11 92104987 92104988 kgp12693614
chr11 92106780 92106781 rs11019937
chr11 92108242 92108243 rs1941430
chr11 92110175 92110176 rs11825546
chr11 92110213 92110214 kgp9016430
chr11 92112726 92112727 rs1941436
chr11 92115922 92115923 rs7127751
chr11 92117195 92117196 rs11822486
chr11 92121241 92121242 rs481643
chr11 92124179 92124180 kgp4926616
chr11 92134458 92134459 rs1893263
chr11 92136449 92136450 rs10466348
chr11 92137613 92137614 rs10501783
chr11 92138314 92138315 rs496035
chr11 92139523 92139524 kgp12970697
chr11 92141114 92141115 rs517380
chr11 92142137 92142138 rs487027
chr11 92145173 92145174 rs10741441
chr11 92149568 92149569 kgp12828884
chr11 92151078 92151079 rs648027
chr11 92153227 92153228 kgp12607951
chr11 92154377 92154378 kgp6653388
chr11 92155588 92155589 kgp11980947
chr11 92156510 92156511 rs17514109
chr11 92157420 92157421 rs7124024
chr11 92166843 92166844 kgp12286059
chr11 92167339 92167340 rs560716
chr11 92167608 92167609 kgp12938076
chr11 92169153 92169154 kgp1401753
chr11 92170471 92170472 rs636679
chr11 92170937 92170938 kgp12640727
chr11 92174762 92174763 rs589449
chr11 92179639 92179640 kgp11526616
chr11 92181792 92181793 rs7125792
chr11 92187883 92187884 kgp12543934
chr11 92188497 92188498 rs652365
chr11 92190632 92190633 kgp10088569
chr11 92192650 92192651 rs11019964
chr11 92195192 92195193 rs646518
chr11 92196584 92196585 rs7121018
chr11 92197476 92197477 kgp12887562
chr11 92198359 92198360 kgp12798002
chr11 92198362 92198363 rs645398
chr11 92201076 92201077 rs689349
chr11 92203193 92203194 kgp10063029
chr11 92206247 92206248 kgp3746899
chr11 92207406 92207407 kgp12749944
chr11 92207598 92207599 kgp3949132
chr11 92209852 92209853 rs1941438
chr11 92210124 92210125 kgp2044461
chr11 92211360 92211361 rs10501790
chr11 92213089 92213090 rs2508832
chr11 92213727 92213728 rs624609
chr11 92215723 92215724 kgp13018584
chr11 92218125 92218126 kgp12700727
chr11 92218692 92218693 kgp22733937
chr11 92218721 92218722 kgp12986049
chr11 92219230 92219231 kgp9359257
chr11 92219490 92219491 kgp12771897
chr11 92222845 92222846 kgp10597996
chr11 92224249 92224250 kgp12819828
chr11 92225197 92225198 rs660310
chr11 92229321 92229322 rs7929506
chr11 92229750 92229751 kgp3320668
chr11 92229997 92229998 rs543704
chr11 92232303 92232304 kgp12781417
chr11 92232963 92232964 kgp6696294
chr11 92234532 92234533 rs615011
chr11 92236009 92236010 rs651262
chr11 92237284 92237285 rs17600259
chr11 92240089 92240090 kgp12622570
chr11 92242937 92242938 rs662857
chr11 92244151 92244152 rs659432
chr11 92253512 92253513 rs605714
chr11 92253797 92253798 rs517744
chr11 92257702 92257703 rs561408
chr11 92257755 92257756 kgp13079895
chr11 92258850 92258851 kgp11505760
chr11 92260105 92260106 rs605677
chr11 92261967 92261968 kgp9935237
chr11 92263564 92263565 rs520597
chr11 92263771 92263772 kgp12702683
chr11 92264067 92264068 kgp12293957
chr11 92265040 92265041 kgp4007605
chr11 92265968 92265969 kgp5147650
chr11 92266199 92266200 kgp4882794
chr11 92267128 92267129 rs4753063
chr11 92267692 92267693 rs566643
chr11 92268338 92268339 kgp9103486
chr11 92270338 92270339 rs536417
chr11 92270683 92270684 kgp12633671
chr11 92270821 92270822 kgp905900
chr11 92271380 92271381 kgp9310640
chr11 92272106 92272107 kgp2524590
chr11 92274667 92274668 rs488486
chr11 92276556 92276557 rs663500
chr11 92277224 92277225 kgp2995552
chr11 92277677 92277678 kgp6420467
chr11 92278521 92278522 rs3911565
chr11 92278785 92278786 kgp8878044
chr11 92282533 92282534 rs503268
chr11 92284583 92284584 kgp1415527
chr11 92285415 92285416 kgp6718931
chr11 92289495 92289496 kgp2034391
chr11 92289733 92289734 rs586699
chr11 92289910 92289911 kgp12749682
chr11 92290875 92290876 rs12287186
chr11 92291059 92291060 rs563608
chr11 92291678 92291679 rs664938
chr11 92291844 92291845 rs535201
chr11 92291987 92291988 rs485081
chr11 92301557 92301558 kgp22823342
chr11 92301649 92301650 rs1791554
chr11 92303013 92303014 rs591897
chr11 92303599 92303600 rs540248
chr11 92303842 92303843 kgp13081453
chr11 92304307 92304308 kgp4450733
chr11 92304779 92304780 kgp1650616
chr11 92306328 92306329 kgp9392161
chr11 92306627 92306628 rs1623581
chr11 92307152 92307153 kgp1649328
chr11 92312087 92312088 rs1945519
chr11 92312238 92312239 rs1945520
chr11 92313071 92313072 rs11020013
chr11 92313507 92313508 rs502357
chr11 92315865 92315866 kgp2025599
chr11 92316442 92316443 kgp4163077
chr11 92316719 92316720 kgp3973538
chr11 92316798 92316799 rs1792351
chr11 92317544 92317545 kgp12891671
chr11 92317746 92317747 rs10501793
chr11 92317857 92317858 rs1622987
chr11 92319097 92319098 rs541822
chr11 92319653 92319654 kgp954767
chr11 92320829 92320830 rs529911
chr11 92321804 92321805 P1_M_061510_11_218_P
chr11 92323898 92323899 kgp4169546
chr11 92327877 92327878 rs522732
chr11 92328228 92328229 rs526296
chr11 92328645 92328646 kgp3491782
chr11 92330030 92330031 kgp13079700
chr11 92332153 92332154 rs7939938
chr11 92333837 92333838 kgp4190695
chr11 92334069 92334070 rs519175
chr11 92335161 92335162 rs512978
chr11 92337020 92337021 rs499595
chr11 92338667 92338668 kgp3825853
chr11 92340669 92340670 rs486365
chr11 92340962 92340963 rs538547
chr11 92341506 92341507 rs543160
chr11 92343737 92343738 kgp4923943
chr11 92345235 92345236 rs16917900
chr11 92347235 92347236 rs500518
chr11 92353641 92353642 kgp7787899
chr11 92355944 92355945 kgp12874375
chr11 92358623 92358624 kgp12821953
chr11 92358810 92358811 rs505423
chr11 92359898 92359899 rs1458315
chr11 92359964 92359965 rs11020028
chr11 92360914 92360915 rs1792341
chr11 92365421 92365422 rs561816
chr11 92366030 92366031 kgp12593729
chr11 92367509 92367510 rs1792344
chr11 92370529 92370530 kgp13069661
chr11 92371487 92371488 kgp12594521
chr11 92371827 92371828 kgp13007593
chr11 92375909 92375910 kgp12434399
chr11 92379484 92379485 rs1458321
chr11 92381775 92381776 rs569591
chr11 92382390 92382391 kgp12788925
chr11 92382787 92382788 rs1674083
chr11 92395428 92395429 rs1792356
chr11 92395455 92395456 rs7102297
chr11 92396240 92396241 rs487621
chr11 92396968 92396969 kgp12600395
chr11 92397410 92397411 kgp5861089
chr11 92398209 92398210 rs7122543
chr11 92400501 92400502 rs572103
chr11 92406170 92406171 kgp12702657
chr11 92407573 92407574 rs535888
chr11 92409545 92409546 rs1791573
chr11 92416901 92416902 rs568578
chr11 92417600 92417601 rs490958
chr11 92423260 92423261 rs1674086
chr11 92424001 92424002 kgp12594192
chr11 92428498 92428499 kgp7998664
chr11 92430845 92430846 kgp10320636
chr11 92431196 92431197 rs531005
chr11 92431685 92431686 rs1792337
chr11 92432548 92432549 rs2676173
chr11 92434077 92434078 kgp863704
chr11 92442081 92442082 rs7115738
chr11 92443924 92443925 rs1792361
chr11 92445461 92445462 kgp10469655
chr11 92446555 92446556 rs2676171
chr11 92447364 92447365 rs1791552
chr11 92447417 92447418 rs10501795
chr11 92449366 92449367 rs1792366
chr11 92450459 92450460 kgp13047689
chr11 92452012 92452013 rs1791560
chr11 92453155 92453156 kgp2124216
chr11 92454328 92454329 rs1791570
chr11 92460319 92460320 rs1791569
chr11 92465066 92465067 rs2852862
chr11 92466095 92466096 kgp6315816
chr11 92472277 92472278 rs7101956
chr11 92473435 92473436 rs2852402
chr11 92474516 92474517 rs2251118
chr11 92474935 92474936 rs3858366
chr11 92475853 92475854 rs7925019
chr11 92476177 92476178 kgp12203763
chr11 92482742 92482743 kgp5230447
chr11 92482773 92482774 kgp7006381
chr11 92490971 92490972 rs2450944
chr11 92491930 92491931 kgp4379787
chr11 92492442 92492443 kgp3927071
chr11 92493119 92493120 rs11020051
chr11 92493285 92493286 kgp12854270
chr11 92493395 92493396 kgp5641665
chr11 92493780 92493781 rs10765558
chr11 92495173 92495174 kgp12679783
chr11 92496444 92496445 kgp12680588
chr11 92499680 92499681 kgp5972163
chr11 92502221 92502222 kgp12982115
chr11 92506153 92506154 kgp12623700
chr11 92507203 92507204 kgp12761814
chr11 92508744 92508745 kgp3521754
chr11 92511439 92511440 kgp172822
chr11 92513861 92513862 kgp8942
chr11 92514984 92514985 kgp22743769
chr11 92518794 92518795 rs7924662
chr11 92525511 92525512 rs3893258
chr11 92525614 92525615 kgp164071
chr11 92529492 92529493 kgp12954674
chr11 92531355 92531356 rs7949157
chr11 92532676 92532677 rs12362722
chr11 92534332 92534333 kgp12670946
chr11 92534441 92534442 kgp8784578
chr11 92536552 92536553 rs3912649
chr11 92536692 92536693 rs3912650
chr11 92538350 92538351 kgp12601493
chr11 92538421 92538422 kgp12652405
chr11 92539383 92539384 kgp8096310
chr11 92539655 92539656 kgp12979951
chr11 92539943 92539944 kgp12647037
chr11 92540551 92540552 rs10741444
chr11 92547342 92547343 rs3912659
chr11 92552055 92552056 rs11827418
chr11 92554715 92554716 rs10765564
chr11 92556099 92556100 rs17543864
chr11 92556823 92556824 rs3847534
chr11 92557641 92557642 rs10741446
chr11 92558023 92558024 kgp2620844
chr11 92562199 92562200 rs7945975
chr11 92564766 92564767 kgp8008963
chr11 92568551 92568552 rs10830950
chr11 92568907 92568908 kgp10553115
chr11 92569309 92569310 kgp7681416
chr11 92570789 92570790 kgp8204258
chr11 92570812 92570813 kgp8171319
chr11 92572503 92572504 rs7939598
chr11 92572575 92572576 kgp13059133
chr11 92572939 92572940 rs7104420
chr11 92573278 92573279 rs3847539
chr11 92573910 92573911 kgp9720400
chr11 92577030 92577031 kgp1552161
chr11 92578984 92578985 rs11020080
chr11 92581844 92581845 rs7945005
chr11 92582548 92582549 kgp12676032
chr11 92583664 92583665 rs7112956
chr11 92584241 92584242 kgp9884165
chr11 92590447 92590448 kgp4132218
chr11 92590447 92590448 rs4753069
chr11 92594956 92594957 rs3847550
chr11 92595438 92595439 kgp12593059
chr11 92595670 92595671 kgp6357374
chr11 92598996 92598997 rs12290591
chr11 92599850 92599851 rs3847553
chr11 92601815 92601816 rs10830951
chr11 92602181 92602182 rs10741449
chr11 92603457 92603458 kgp6073614
chr11 92608011 92608012 rs4753422
chr11 92609710 92609711 kgp5389654
chr11 92610205 92610206 rs6483198
chr11 92612150 92612151 rs11020089
chr11 92612184 92612185 rs12792265
chr11 92615893 92615894 kgp12946859
chr11 92616005 92616006 kgp13001323
chr11 92617326 92617327 kgp8000608
chr11 92618271 92618272 rs1488859
chr11 92618412 92618413 kgp8156895
chr11 92618874 92618875 rs768877
chr11 92619429 92619430 rs10741450
chr11 92619586 92619587 kgp12785378
chr11 92620003 92620004 kgp12908242
chr11 92622010 92622011 rs4146883
chr11 92622243 92622244 kgp9907467
chr11 92622616 92622617 kgp12267679
chr11 92623348 92623349 rs7118248
chr11 92623514 92623515 kgp9981524
chr11 92623607 92623608 kgp1952491
chr11 92625327 92625328 kgp9143925
chr11 92625456 92625457 rs7932490
chr11 92625458 92625459 kgp4086385
chr11 92625943 92625944 rs11823754
chr11 92625996 92625997 kgp570303
chr11 92626427 92626428 rs2197678
chr11 92627116 92627117 kgp12719941
chr11 92627413 92627414 kgp12821760
chr11 92628089 92628090 kgp9600064
chr11 92628276 92628277 kgp12874643
chr11 92628290 92628291 kgp4082635
chr11 92629304 92629305 rs1052381
chr11 92629598 92629599 kgp11702484
chr11 92629789 92629790 kgp12761953
chr11 92630992 92630993 kgp182404
chr11 92632089 92632090 rs9666789
chr11 92633196 92633197 rs4753424
chr11 92636325 92636326 rs10830955
chr11 92636477 92636478 rs7945506
chr11 92638442 92638443 kgp12921296
chr11 92639552 92639553 rs1488841
chr11 92640786 92640787 rs7931608
chr11 92643190 92643191 kgp5210752
chr11 92644574 92644575 rs750025
chr11 92645808 92645809 kgp6043752
chr11 92646253 92646254 rs2242342
chr11 92646803 92646804 rs2242343
chr11 92648638 92648639 rs10501800
chr11 92650661 92650662 kgp8903543
chr11 92651001 92651002 rs7950811
chr11 92651087 92651088 kgp2095265
chr11 92653177 92653178 rs1387154
chr11 92653759 92653760 kgp10605404
chr11 92654979 92654980 kgp7078279
chr11 92656521 92656522 kgp13003402
chr11 92657188 92657189 rs7110596
chr11 92657214 92657215 rs11020102
chr11 92659958 92659959 kgp12807606
chr11 92660058 92660059 rs16918296
chr11 92662736 92662737 rs11020104
chr11 92663007 92663008 kgp7759798
chr11 92664546 92664547 kgp3134727
chr11 92664874 92664875 rs737383
chr11 92665019 92665020 rs4526739
chr11 92665146 92665147 rs12274325
chr11 92665847 92665848 kgp12864385
chr11 92667046 92667047 kgp4316533
chr11 92667729 92667730 kgp11276932
chr11 92669700 92669701 kgp7749769
chr11 92669940 92669941 rs11020108
chr11 92670284 92670285 kgp5852547
chr11 92670678 92670679 kgp12808881
chr11 92672020 92672021 kgp9685290
chr11 92672967 92672968 kgp12856089
chr11 92673513 92673514 kgp12739383
chr11 92673571 92673572 kgp6723254
chr11 92673827 92673828 rs1387153
chr11 92674019 92674020 rs1374644
chr11 92675301 92675302 kgp12939794
chr11 92684321 92684322 kgp4191608
chr11 92689277 92689278 kgp8598174
chr11 92689349 92689350 kgp4664454
chr11 92689421 92689422 kgp8011103
chr11 92689952 92689953 kgp13037031
chr11 92690660 92690661 kgp10490045
chr11 92690938 92690939 kgp13063990
chr11 92691395 92691396 kgp13029843
chr11 92691531 92691532 rs2166706
chr11 92694756 92694757 rs10830961
chr11 92697980 92697981 kgp9255768
chr11 92701595 92701596 rs4753426
chr11 92704894 92704895 kgp737658
chr11 92704985 92704986 rs4388843
chr11 92705157 92705158 rs4601728
chr11 92705843 92705844 rs6483208
chr11 92706174 92706175 rs7951037
chr11 92709697 92709698 kgp22799927
chr11 92710983 92710984 kgp1240569
chr11 92712177 92712178 rs12290860
chr11 92713506 92713507 rs3781638
chr11 92713692 92713693 kgp3459369
chr11 92714594 92714595 rs6483210
chr11 92715116 92715117 kgp4943015
chr11 92715610 92715611 kgp12702968
chr11 92715848 92715849 kgp637014
chr11 92715915 92715916 kgp4519365
chr11 92717474 92717475 rs4753073
chr11 92718162 92718163 rs1447351
chr11 92718381 92718382 kgp12663427
chr11 92721318 92721319 rs1597023
chr11 92722760 92722761 rs1447352
chr11 92722794 92722795 kgp11067302
chr11 92724350 92724351 rs7121092
chr11 92725239 92725240 rs6483212
chr11 92726478 92726479 kgp1992079
chr11 92727088 92727089 kgp222792
chr11 92727873 92727874 rs271046
chr11 92734263 92734264 kgp12665359
chr11 92734355 92734356 kgp12385036
chr11 92736064 92736065 kgp7028211
chr11 92742185 92742186 rs956267
chr11 92742321 92742322 rs1396374
chr11 92742730 92742731 rs12785983
chr11 92745518 92745519 kgp10977359
chr11 92745576 92745577 rs271031
chr11 92745794 92745795 kgp12949592
chr11 92745917 92745918 kgp12647117
chr11 92747971 92747972 kgp5348668
chr11 92748059 92748060 rs11827821
chr11 92749585 92749586 rs53380
chr11 92749763 92749764 rs10830968
chr11 92751332 92751333 rs12270363
chr11 92752028 92752029 kgp403351
chr11 92755193 92755194 kgp11121305
chr11 92756550 92756551 rs9971402
chr11 92758821 92758822 rs12279732
chr11 92759046 92759047 kgp12002768
chr11 92759465 92759466 kgp12793805
chr11 92760613 92760614 kgp8931730
chr11 92762547 92762548 kgp12670821
chr11 92762650 92762651 kgp12711333
chr11 92763107 92763108 kgp12977237
chr11 92764694 92764695 rs599420
chr11 92766792 92766793 kgp11186460
chr11 92766894 92766895 kgp7826801
chr11 92767291 92767292 kgp7802227
chr11 92770177 92770178 rs1508619
chr11 92770288 92770289 rs271055
chr11 92775293 92775294 rs271049
chr11 92783338 92783339 rs621310
chr11 92784202 92784203 rs7931462
chr11 92785738 92785739 kgp7651925
chr11 92786138 92786139 kgp12866445
chr11 92786990 92786991 kgp10355055
chr11 92787437 92787438 rs652949
chr11 92792688 92792689 kgp4721023
chr11 92793153 92793154 kgp1069322
chr11 92795489 92795490 rs1018204
chr11 92796155 92796156 rs1018206
chr11 92796599 92796600 rs4237557
chr11 92797690 92797691 kgp1096327
chr11 92800928 92800929 kgp1557949
chr11 92801530 92801531 kgp5793673
chr11 92802209 92802210 rs521754
chr11 92802500 92802501 kgp5759199
chr11 92802737 92802738 kgp1831191
chr11 92803567 92803568 rs620131
chr11 92804004 92804005 kgp5910912
chr11 92804882 92804883 rs531573
chr11 92805173 92805174 rs507792
chr11 92806560 92806561 kgp4271289
chr11 92806969 92806970 kgp8535462
chr11 92807678 92807679 rs1703086
chr11 92808510 92808511 rs2940469
chr11 92809138 92809139 kgp12038368
chr11 92809204 92809205 rs1876602
chr11 92810274 92810275 kgp7670960
chr11 92812054 92812055 rs3018133
chr11 92812787 92812788 kgp4396683
chr11 92812921 92812922 rs1508617
chr11 92814070 92814071 kgp11988696
chr11 92815303 92815304 kgp4899033
chr11 92818648 92818649 rs9804472
chr11 92818766 92818767 kgp10282515
chr11 92819426 92819427 kgp225729
chr11 92820093 92820094 kgp5312376
chr11 92820397 92820398 rs621724
chr11 92825737 92825738 rs535633
chr11 92828163 92828164 kgp12988607
chr11 92828283 92828284 kgp8169504
chr11 92833474 92833475 rs12791593
chr11 92834197 92834198 rs614332
chr11 92834838 92834839 rs512498
chr11 92835293 92835294 kgp7174699
chr11 92845645 92845646 rs7947982
chr11 92847229 92847230 rs10830981
chr11 92849234 92849235 rs10830982
chr11 92852896 92852897 rs10501802
chr11 92853629 92853630 rs10830984
chr11 92856525 92856526 rs11020171
chr11 92857166 92857167 kgp5194360
chr11 92857601 92857602 kgp6632607
chr11 92860554 92860555 kgp9279818
chr11 92861665 92861666 rs12793386
chr11 92863099 92863100 rs10830985
chr11 92863297 92863298 rs11020175
chr11 92864440 92864441 rs12420961
chr11 92865368 92865369 kgp10792149
chr11 92866929 92866930 kgp7028606
chr11 92868269 92868270 rs10830986
chr11 92869804 92869805 P1_M_061510_11_220_P
chr11 92876765 92876766 kgp10281351
chr11 92877532 92877533 rs1613
chr11 92881391 92881392 kgp2835308
chr11 92882647 92882648 kgp10776247
chr11 92883252 92883253 kgp12197270
chr11 92883399 92883400 kgp12935496
chr11 92886647 92886648 rs10830989
chr11 92893824 92893825 kgp8639318
chr11 92896873 92896874 rs10830996
chr11 92898341 92898342 rs4753436
chr11 92902725 92902726 rs10765590
chr11 92903566 92903567 rs10830997
chr11 92915337 92915338 rs3957618
chr11 92915543 92915544 rs11020190
chr11 92918419 92918420 kgp12932423
chr11 92921440 92921441 rs1348871
chr11 92923214 92923215 rs17549982
chr11 92930315 92930316 rs3943572
chr11 92932047 92932048 kgp11886270
chr11 92932228 92932229 rs2121468
chr11 92933890 92933891 rs4753437
chr11 92934320 92934321 kgp9440276
chr11 92934332 92934333 kgp9248073
chr11 92936340 92936341 rs11020198
chr11 92942385 92942386 rs11020199
chr11 92949201 92949202 kgp11868946
chr11 92949446 92949447 rs4753439
chr11 92959248 92959249 rs7121713
chr11 92961332 92961333 rs11020208
chr11 92965311 92965312 rs1446913
chr11 92965565 92965566 kgp8355352
chr11 92966811 92966812 kgp6378672
chr11 92967917 92967918 kgp700861
chr11 92968894 92968895 rs7111174
chr11 92969963 92969964 kgp10542445
chr11 92971756 92971757 kgp1202418
chr11 92971873 92971874 rs10831010
chr11 92972602 92972603 rs12803876
chr11 92973324 92973325 rs2121466
chr11 92973662 92973663 kgp10755515
chr11 92975182 92975183 rs7121542
chr11 92977055 92977056 kgp5262703
chr11 92978537 92978538 kgp12217207
chr11 92981762 92981763 rs1446905
chr11 92982097 92982098 rs12099012
chr11 92983688 92983689 kgp12973694
chr11 92983698 92983699 rs16918716
chr11 92985671 92985672 rs12808030
chr11 92986948 92986949 rs1446908
chr11 92991047 92991048 kgp4814949
chr11 92992598 92992599 rs4753444
chr11 92992622 92992623 kgp12657570
chr11 93001082 93001083 kgp6977349
chr11 93001465 93001466 kgp5222447
chr11 93002709 93002710 kgp9836797
chr11 93003038 93003039 rs1867932
chr11 93003375 93003376 kgp3880141
chr11 93005570 93005571 kgp9635921
chr11 93007141 93007142 kgp12124633
chr11 93007663 93007664 rs1900386
chr11 93008702 93008703 kgp2548346
chr11 93010172 93010173 kgp8505711
chr11 93011774 93011775 kgp3367435
chr11 93012391 93012392 kgp3148972
chr11 93012426 93012427 rs11020238
chr11 93012837 93012838 kgp12710439
chr11 93012964 93012965 kgp2373020
chr11 93013386 93013387 rs7943372
chr11 93014342 93014343 rs1900385
chr11 93015764 93015765 rs8181486
chr11 93015807 93015808 kgp2728762
chr11 93016707 93016708 kgp3144082
chr11 93016857 93016858 kgp2815041
chr11 93017025 93017026 kgp5780560
chr11 93018076 93018077 rs2399638
chr11 93018714 93018715 kgp10383469
chr11 93019465 93019466 kgp2626228
chr11 93020526 93020527 kgp8212022
chr11 93022159 93022160 P1_M_061510_11_38_M
chr11 93022202 93022203 kgp12891286
chr11 93022629 93022630 kgp4303695
chr11 93022898 93022899 kgp6214117
chr11 93023381 93023382 rs7122184
chr11 93024162 93024163 rs16912471
chr11 93024584 93024585 kgp257513
chr11 93024791 93024792 rs10765600
chr11 93024856 93024857 kgp9524468
chr11 93025577 93025578 rs1579874
chr11 93028511 93028512 kgp5905681
chr11 93028939 93028940 rs7110943
chr11 93030901 93030902 kgp11269154
chr11 93031186 93031187 kgp11162001
chr11 93031854 93031855 rs6483232
chr11 93033487 93033488 kgp12655600
chr11 93045560 93045561 rs11020261
chr11 93048164 93048165 kgp3248795
chr11 93051365 93051366 kgp780455
chr11 93052264 93052265 rs3020049
chr11 93054456 93054457 rs3019212
chr11 93055555 93055556 rs3020054
chr11 93057086 93057087 rs3020069
chr11 93058354 93058355 rs11020267
chr11 93059443 93059444 kgp2307597
chr11 93059898 93059899 rs3020065
chr11 93060238 93060239 kgp12403724
chr11 93063454 93063455 kgp22729253
chr11 93063545 93063546 kgp12780622
chr11 93064652 93064653 kgp5567623
chr11 93066878 93066879 kgp2242062
chr11 93067305 93067306 rs4132359
chr11 93067757 93067758 rs7949194
chr11 93068948 93068949 rs10831027
chr11 93069939 93069940 kgp3864681
chr11 93072618 93072619 rs16918771
chr11 93072842 93072843 rs4322357
chr11 93073318 93073319 kgp12743250
chr11 93082052 93082053 rs1003072
chr11 93082759 93082760 kgp12820236
chr11 93085536 93085537 rs10831029
chr11 93088506 93088507 kgp12690408
chr11 93089155 93089156 rs2124559
chr11 93089356 93089357 rs11020279
chr11 93090839 93090840 rs12277063
chr11 93090886 93090887 rs2925355
chr11 93093280 93093281 kgp6387853
chr11 93093372 93093373 rs1598546
chr11 93093880 93093881 rs3019229
chr11 93094749 93094750 kgp10492209
chr11 93096054 93096055 kgp2634307
chr11 93096134 93096135 rs1456242
chr11 93100913 93100914 rs16918822
chr11 93103829 93103830 rs3020073
chr11 93105964 93105965 rs3020071
chr11 93112924 93112925 kgp22828745
chr11 93116130 93116131 kgp11146723
chr11 93118514 93118515 rs3020057
chr11 93121371 93121372 rs7949990
chr11 93122325 93122326 kgp164977
chr11 93122446 93122447 kgp5007561
chr11 93124978 93124979 rs2925353
chr11 93125199 93125200 rs12276463
chr11 93126798 93126799 rs2658775
chr11 93129278 93129279 rs12286814
chr11 93129483 93129484 kgp6102468
chr11 93129653 93129654 kgp4363927
chr11 93129892 93129893 rs11020303
chr11 93130567 93130568 rs1004417
chr11 93131631 93131632 rs11020307
chr11 93136443 93136444 rs2605574
chr11 93137474 93137475 kgp10784251
chr11 93141057 93141058 kgp9537083
chr11 93141579 93141580 rs2259633
chr11 93142656 93142657 rs7949734
chr11 93143200 93143201 rs11020315
chr11 93143454 93143455 rs2605579
chr11 93143864 93143865 rs16918922
chr11 93144714 93144715 kgp918389
chr11 93147053 93147054 kgp5056568
chr11 93147093 93147094 kgp1826056
chr11 93148422 93148423 kgp3896196
chr11 93162907 93162908 kgp12974467
chr11 93163136 93163137 kgp5004692
chr11 93163798 93163799 kgp1546348
chr11 93164542 93164543 kgp604946
chr11 93164979 93164980 rs11020357
chr11 93166367 93166368 rs2658781
chr11 93169682 93169683 kgp13014369
chr11 93170128 93170129 kgp4432533
chr11 93170924 93170925 kgp3888997
chr11 93171106 93171107 rs1456244
chr11 93171861 93171862 kgp6454368
chr11 93179106 93179107 kgp10780454
chr11 93180530 93180531 rs7109581
chr11 93181049 93181050 rs2085334
chr11 93181101 93181102 kgp840762
chr11 93182248 93182249 kgp365345
chr11 93182485 93182486 kgp12673444
chr11 93183721 93183722 rs2658785
chr11 93184073 93184074 rs1456243
chr11 93185262 93185263 rs2658786
chr11 93185951 93185952 rs7131487
chr11 93186371 93186372 kgp1093066
chr11 93186432 93186433 kgp278128
chr11 93190751 93190752 kgp6551316
chr11 93199296 93199297 kgp1829901
chr11 93199365 93199366 rs921983
chr11 93199669 93199670 kgp795624
chr11 93201741 93201742 kgp8541788
chr11 93202689 93202690 kgp8202452
chr11 93206180 93206181 rs2045459
chr11 93209471 93209472 rs2608280
chr11 93211072 93211073 kgp4430200
chr11 93211763 93211764 kgp9364444
chr11 93212774 93212775 rs7950036
chr11 93213297 93213298 rs2605595
chr11 93213734 93213735 rs2124558
chr11 93214622 93214623 rs897555
chr11 93216750 93216751 rs2658801
chr11 93221104 93221105 rs2605603
chr11 93221720 93221721 kgp1766047
chr11 93222246 93222247 kgp1151619
chr11 93222310 93222311 kgp3488768
chr11 93223316 93223317 kgp10921698
chr11 93225708 93225709 kgp1658617
chr11 93226866 93226867 rs2605610
chr11 93229318 93229319 rs2605611
chr11 93229747 93229748 kgp13068472
chr11 93230474 93230475 rs10831050
chr11 93231136 93231137 rs10466331
chr11 93231283 93231284 rs10466333
chr11 93231902 93231903 kgp5794173
chr11 93232344 93232345 kgp3301273
chr11 93232463 93232464 kgp12696600
chr11 93233036 93233037 rs10831051
chr11 93233067 93233068 rs2605615
chr11 93235686 93235687 kgp12818188
chr11 93240846 93240847 rs11020388
chr11 93243218 93243219 rs11020392
chr11 93243521 93243522 kgp1198818
chr11 93246041 93246042 rs1563445
chr11 93246309 93246310 kgp12742855
chr11 93246403 93246404 kgp12618111
chr11 93246736 93246737 kgp12704517
chr11 93247200 93247201 rs2252326
chr11 93248136 93248137 kgp12123762
chr11 93248482 93248483 rs2658767
chr11 93250724 93250725 kgp12608127
chr11 93252029 93252030 kgp3231410
chr11 93253058 93253059 rs3794002
chr11 93255013 93255014 kgp7227004
chr11 93255362 93255363 kgp2690719
chr11 93255522 93255523 kgp4484855
chr11 93255714 93255715 kgp7622927
chr11 93256171 93256172 kgp8429894
chr11 93258654 93258655 kgp3010644
chr11 93259777 93259778 rs2198797
chr11 93259964 93259965 rs2248020
chr11 93260365 93260366 rs4753466
chr11 93261885 93261886 rs2658770
chr11 93264388 93264389 kgp7050784
chr11 93264679 93264680 rs2263368
chr11 93265717 93265718 kgp4685788
chr11 93266593 93266594 rs11020405
chr11 93267563 93267564 kgp1633003
chr11 93267929 93267930 kgp10091454
chr11 93269467 93269468 kgp7231840
chr11 93269966 93269967 kgp2675840
chr11 93270100 93270101 rs10765615
chr11 93270430 93270431 kgp11739187
chr11 93270926 93270927 kgp12610620
chr11 93271780 93271781 kgp12965166
chr11 93272185 93272186 kgp11425961
chr11 93273658 93273659 kgp13046694
chr11 93273728 93273729 kgp9223560
chr11 93274754 93274755 kgp8229678
chr11 93277265 93277266 rs7126188
chr11 93277471 93277472 rs7128507
chr11 93281715 93281716 rs2895470
chr11 93283523 93283524 kgp6035706
chr11 93287412 93287413 kgp11904888
chr11 93287503 93287504 kgp10116511
chr11 93288093 93288094 rs12417178
chr11 93289537 93289538 kgp167441
chr11 93291684 93291685 rs1962041
chr11 93291696 93291697 kgp6911214
chr11 93291956 93291957 kgp5921001
chr11 93294626 93294627 kgp6338028
chr11 93295333 93295334 rs2399685
chr11 93298357 93298358 kgp3903757
chr11 93299347 93299348 kgp6183059
chr11 93299720 93299721 rs4753087
chr11 93300034 93300035 kgp6157950
chr11 93300726 93300727 kgp9196831
chr11 93300926 93300927 kgp12755801
chr11 93302673 93302674 kgp2522814
chr11 93304482 93304483 rs2399688
chr11 93305818 93305819 rs2399690
chr11 93306681 93306682 kgp2438202
chr11 93307224 93307225 kgp6306077
chr11 93309039 93309040 rs4753480
chr11 93309446 93309447 rs4237559
chr11 93309500 93309501 kgp6188507
chr11 93311607 93311608 kgp10296596
chr11 93311764 93311765 rs1939560
chr11 93313071 93313072 rs7114097
chr11 93313932 93313933 kgp1848315
chr11 93317121 93317122 rs11020422
chr11 93317641 93317642 kgp758387
chr11 93319228 93319229 kgp379937
chr11 93321147 93321148 rs12802772
chr11 93322830 93322831 rs11020425
chr11 93326266 93326267 kgp7678697
chr11 93327400 93327401 kgp11695660
chr11 93330917 93330918 rs4753092
chr11 93331286 93331287 rs16919066
chr11 93332311 93332312 rs10831068
chr11 93332484 93332485 rs11020442
chr11 93332724 93332725 kgp4110349
chr11 93334366 93334367 kgp12868601
chr11 93336907 93336908 rs11828934
chr11 93337183 93337184 rs4753482
chr11 93338640 93338641 rs1939563
chr11 93339677 93339678 kgp12647089
chr11 93341052 93341053 rs7949518
chr11 93343187 93343188 kgp233540
chr11 93346485 93346486 rs1954783
chr11 93346742 93346743 kgp5339505
chr11 93348267 93348268 rs4478954
chr11 93350063 93350064 kgp11632347
chr11 93350280 93350281 kgp10686437
chr11 93350573 93350574 kgp5607638
chr11 93350782 93350783 kgp8673301
chr11 93353390 93353391 rs11020450
chr11 93355908 93355909 rs948017
chr11 93358153 93358154 rs4612756
chr11 93360620 93360621 kgp4526847
chr11 93363249 93363250 rs2155247
chr11 93364530 93364531 rs1939575
chr11 93364582 93364583 kgp12770611
chr11 93368088 93368089 kgp2732962
chr11 93369304 93369305 kgp9789483
chr11 93369465 93369466 kgp12877559
chr11 93369585 93369586 rs7124256
chr11 93370694 93370695 kgp2978788
chr11 93372305 93372306 kgp12289508
chr11 93374275 93374276 rs4753485
chr11 93376972 93376973 kgp11233799
chr11 93377576 93377577 kgp1365716
chr11 93379358 93379359 rs1939565
chr11 93381548 93381549 kgp13062712
chr11 93381844 93381845 rs10128669
chr11 93382186 93382187 rs10741469
chr11 93382703 93382704 kgp12700868
chr11 93383081 93383082 kgp10903375
chr11 93386710 93386711 kgp12583401
chr11 93387969 93387970 kgp4647856
chr11 93390170 93390171 kgp2796224
chr11 93391558 93391559 rs1939568
chr11 93393212 93393213 kgp12678948
chr11 93398595 93398596 kgp11098510
chr11 93399109 93399110 kgp779918
chr11 93400795 93400796 kgp6431573
chr11 93400901 93400902 rs7128850
chr11 93401192 93401193 rs10765620
chr11 93401619 93401620 kgp9545871
chr11 93402005 93402006 kgp9690554
chr11 93402095 93402096 kgp11104810
chr11 93402944 93402945 kgp9008252
chr11 93404518 93404519 kgp13005738
chr11 93405418 93405419 kgp12977336
chr11 93406062 93406063 rs17650369
chr11 93406114 93406115 kgp10444042
chr11 93408083 93408084 kgp8863137
chr11 93408830 93408831 kgp7100516
chr11 93408962 93408963 kgp9138925
chr11 93409339 93409340 kgp12992244
chr11 93411152 93411153 rs4753097
chr11 93412529 93412530 kgp12696253
chr11 93412773 93412774 rs1944100
chr11 93414405 93414406 kgp5688047
chr11 93415085 93415086 kgp2227417
chr11 93415086 93415087 kgp10836843
chr11 93417436 93417437 rs4753098
chr11 93417459 93417460 rs7939577
chr11 93418013 93418014 kgp940841
chr11 93421781 93421782 rs10831093
chr11 93422612 93422613 rs10160552
chr11 93424643 93424644 kgp12658229
chr11 93440300 93440301 rs7109236
chr11 93447326 93447327 rs1080367
chr11 93460159 93460160 kgp11775114
chr11 93461060 93461061 rs16919258
chr11 93462606 93462607 kgp3123001
chr11 93463331 93463332 rs7101779
chr11 93464174 93464175 kgp2470267
chr11 93465158 93465159 kgp12798346
chr11 93472963 93472964 rs7105804
chr11 93473332 93473333 kgp4739565
chr11 93474648 93474649 kgp12644646
chr11 93474790 93474791 rs623510
chr11 93474826 93474827 rs631116
chr11 93475441 93475442 rs644306
chr11 93481392 93481393 rs666470
chr11 93483167 93483168 kgp12756413
chr11 93483345 93483346 kgp7968212
chr11 93487007 93487008 rs623993
chr11 93487084 93487085 kgp12724589
chr11 93487715 93487716 rs607826
chr11 93491019 93491020 rs670871
chr11 93493678 93493679 kgp4484677
chr11 93494840 93494841 kgp12791460
chr11 93494879 93494880 kgp10498754
chr11 93495974 93495975 rs7310
chr11 93497278 93497279 kgp9314084
chr11 93498832 93498833 rs1284108
chr11 93501676 93501677 kgp12723917
chr11 93502701 93502702 rs2434983
chr11 93510140 93510141 rs625249
chr11 93510857 93510858 kgp10559783
chr11 93513529 93513530 kgp9631111
chr11 93514546 93514547 kgp4969335
chr11 93515708 93515709 rs664257
chr11 93516771 93516772 rs652621
chr11 93517298 93517299 rs655158
chr11 93517328 93517329 rs655208
chr11 93517463 93517464 kgp13044386
chr11 93521257 93521258 kgp12635235
chr11 93521404 93521405 rs676586
chr11 93522014 93522015 kgp12968064
chr11 93522641 93522642 rs606087
chr11 93523837 93523838 kgp12602378
chr11 93525080 93525081 rs7109799
chr11 93527218 93527219 rs657177
chr11 93529654 93529655 kgp12534635
chr11 93529908 93529909 kgp12610284
chr11 93530816 93530817 kgp12729392
chr11 93530896 93530897 kgp12586778
chr11 93534881 93534882 kgp12676637
chr11 93534989 93534990 rs655699
chr11 93535838 93535839 rs669565
chr11 93539556 93539557 kgp12962358
chr11 93540000 93540001 rs673869
chr11 93540764 93540765 kgp13011960
chr11 93544241 93544242 kgp3973108
chr11 93546330 93546331 kgp12898984
chr11 93547882 93547883 rs16919393
chr11 93550567 93550568 kgp9265076
chr11 93551456 93551457 rs677019
chr11 93551699 93551700 kgp12001586
chr11 93552328 93552329 kgp10644233
chr11 93562204 93562205 rs687507
chr11 93563444 93563445 kgp12632541
chr11 93563714 93563715 kgp8218242
chr11 93564474 93564475 kgp12872340
chr11 93565599 93565600 kgp12881404
chr11 93566788 93566789 kgp13040329
chr11 93566875 93566876 kgp12685100
chr11 93566936 93566937 kgp12799755
chr11 93569210 93569211 kgp12633476
chr11 93569512 93569513 kgp4001987
chr11 93570528 93570529 kgp5929862
chr11 93570632 93570633 rs625359
chr11 93572909 93572910 rs7103466
chr11 93573044 93573045 kgp9673402
chr11 93574420 93574421 kgp12518064
chr11 93574654 93574655 kgp5438232
chr11 93574798 93574799 rs7924366
chr11 93575055 93575056 kgp3938713
chr11 93575237 93575238 rs12289146
chr11 93575677 93575678 kgp10986324
chr11 93576552 93576553 kgp3007486
chr11 93576827 93576828 kgp1613209
chr11 93577036 93577037 kgp4884189
chr11 93577448 93577449 kgp2122503
chr11 93577563 93577564 kgp8111447
chr11 93577578 93577579 kgp3783959
chr11 93577607 93577608 kgp2456142
chr11 93577816 93577817 kgp10012977
chr11 93578004 93578005 kgp12455254
chr11 93580831 93580832 kgp1869118
chr11 93581729 93581730 kgp8312042
chr11 93581887 93581888 rs732358
chr11 93584346 93584347 kgp12861677
chr11 93585506 93585507 kgp6705602
chr11 93585602 93585603 kgp7524604
chr11 93585605 93585606 kgp22807624
chr11 93587128 93587129 rs7111771
chr11 93589671 93589672 kgp1406387
chr11 93590602 93590603 kgp7790860
chr11 93591851 93591852 rs10831114
chr11 93596093 93596094 kgp4649820
chr11 93596419 93596420 rs12785450
chr11 93596598 93596599 rs12362058
chr11 93596924 93596925 kgp3565305
chr11 93597194 93597195 rs10831118
chr11 93600680 93600681 kgp12685300
chr11 93601298 93601299 kgp4764492
chr11 93602647 93602648 kgp2426552
chr11 93607787 93607788 kgp281918
chr11 93613161 93613162 kgp3185759
chr11 93614536 93614537 kgp3485269
chr11 93614778 93614779 kgp12684351
chr11 93617517 93617518 kgp13008093
chr11 93617539 93617540 rs9919524
chr11 93619533 93619534 kgp6306130
chr11 93619819 93619820 kgp12896755
chr11 93622218 93622219 kgp10861096
chr11 93624379 93624380 rs6483270
chr11 93626155 93626156 kgp11226579
chr11 93626640 93626641 kgp7348299
chr11 93627324 93627325 kgp7914313
chr11 93627459 93627460 rs11827384
chr11 93628218 93628219 kgp9323884
chr11 93628326 93628327 rs9633811
chr11 93628475 93628476 kgp12835934
chr11 93629676 93629677 rs1108910
chr11 93630031 93630032 kgp10713660
chr11 93630289 93630290 kgp10015669
chr11 93630490 93630491 rs10831131
chr11 93630850 93630851 kgp7919921
chr11 93630923 93630924 rs4376862
chr11 93636998 93636999 kgp12664943
chr11 93637159 93637160 kgp1639361
chr11 93637461 93637462 rs1354766
chr11 93637595 93637596 kgp9306097
chr11 93637775 93637776 rs1354765
chr11 93637838 93637839 rs1506657
chr11 93639121 93639122 rs12270580
chr11 93642876 93642877 rs12789389
chr11 93643088 93643089 rs11020587
chr11 93643639 93643640 kgp10484594
chr11 93643905 93643906 kgp3737062
chr11 93651070 93651071 rs908754
chr11 93651354 93651355 rs9888266
chr11 93651514 93651515 kgp12823662
chr11 93651822 93651823 rs9888143
chr11 93653416 93653417 kgp12887646
chr11 93655090 93655091 rs7117597
chr11 93656224 93656225 kgp4490836
chr11 93660683 93660684 kgp6222853
chr11 93660802 93660803 kgp1181706
chr11 93661206 93661207 kgp11806899
chr11 93662458 93662459 rs10765647
chr11 93667438 93667439 rs11020603
chr11 93668909 93668910 kgp4456753
chr11 93669054 93669055 rs12786407
chr11 93669123 93669124 rs16919600
chr11 93670297 93670298 rs10501812
chr11 93670387 93670388 rs2511376
chr11 93671354 93671355 kgp1381931
chr11 93671837 93671838 rs11020605
chr11 93675612 93675613 kgp4605115
chr11 93676223 93676224 rs2056247
chr11 93676397 93676398 kgp5615458
chr11 93676936 93676937 rs2032400
chr11 93678974 93678975 kgp1615009
chr11 93681422 93681423 BC_Pilot1_del_3761_M
chr11 93681436 93681437 kgp3051833
chr11 93681575 93681576 kgp2912587
chr11 93682155 93682156 kgp4201617
chr11 93683679 93683680 kgp13056181
chr11 93684901 93684902 rs2460057
chr11 93685472 93685473 kgp6772450
chr11 93686001 93686002 rs2008041
chr11 93687158 93687159 kgp9718255
chr11 93687420 93687421 kgp5983757
chr11 93687448 93687449 kgp482372
chr11 93688540 93688541 rs7946312
chr11 93690147 93690148 rs908748
chr11 93690482 93690483 kgp3099809
chr11 93691392 93691393 kgp4248573
chr11 93692021 93692022 kgp1875811
chr11 93694793 93694794 kgp12986333
chr11 93694950 93694951 rs1401180
chr11 93695221 93695222 P1_M_061510_11_227_P
chr11 93698059 93698060 kgp10559293
chr11 93698271 93698272 kgp10784113
chr11 93699767 93699768 kgp2676203
chr11 93701347 93701348 rs11020619
chr11 93701459 93701460 kgp10557191
chr11 93701460 93701461 kgp792076
chr11 93702068 93702069 rs2460038
chr11 93704398 93704399 kgp703872
chr11 93704640 93704641 kgp8040330
chr11 93706694 93706695 kgp6332642
chr11 93710530 93710531 kgp7219915
chr11 93711184 93711185 rs7113975
chr11 93712636 93712637 rs2511388
chr11 93713910 93713911 kgp4306995
chr11 93714909 93714910 kgp13009408
chr11 93715879 93715880 kgp12694773
chr11 93717179 93717180 rs2939619
chr11 93718762 93718763 rs925005
chr11 93722058 93722059 rs3020006
chr11 93723250 93723251 rs2945635
chr11 93725383 93725384 rs2462741
chr11 93726071 93726072 rs1518574
chr11 93731591 93731592 rs1914724
chr11 93733477 93733478 rs2462733
chr11 93733657 93733658 kgp12912426
chr11 93735009 93735010 kgp3443969
chr11 93736986 93736987 kgp9748048
chr11 93737465 93737466 rs2213108
chr11 93740806 93740807 kgp11661004
chr11 93741611 93741612 rs959343
chr11 93741757 93741758 kgp12623120
chr11 93742635 93742636 kgp12875031
chr11 93745637 93745638 rs989088
chr11 93747734 93747735 rs2511380
chr11 93751534 93751535 rs16919815
chr11 93752000 93752001 rs2949867
chr11 93752776 93752777 kgp3488850
chr11 93754507 93754508 rs2511403
chr11 93755718 93755719 kgp12640712
chr11 93756570 93756571 kgp12984828
chr11 93756848 93756849 rs1518561
chr11 93757236 93757237 rs2460051
chr11 93758892 93758893 rs11020631
chr11 93760505 93760506 rs1914723
chr11 93760613 93760614 rs2399749
chr11 93762531 93762532 kgp3957139
chr11 93765772 93765773 rs1829371
chr11 93766583 93766584 rs1518566
chr11 93766794 93766795 kgp12876785
chr11 93767359 93767360 rs4753116
chr11 93767444 93767445 rs4753117
chr11 93767918 93767919 rs2511401
chr11 93776653 93776654 kgp13073927
chr11 93777707 93777708 rs2511386
chr11 93777807 93777808 kgp11489683
chr11 93779093 93779094 kgp13070304
chr11 93780146 93780147 kgp13000465
chr11 93780856 93780857 kgp12999951
chr11 93787541 93787542 rs7110588
chr11 93787757 93787758 rs7127348
chr11 93788269 93788270 rs10831161
chr11 93793134 93793135 rs2460042
chr11 93793439 93793440 kgp9623302
chr11 93793576 93793577 kgp2569015
chr11 93796028 93796029 kgp4076387
chr11 93796228 93796229 kgp126351
chr11 93797162 93797163 rs4753122
chr11 93797618 93797619 kgp5704854
chr11 93801890 93801891 kgp738081
chr11 93801991 93801992 kgp12618766
chr11 93802358 93802359 kgp8913103
chr11 93803716 93803717 kgp1793979
chr11 93803770 93803771 kgp8671835
chr11 93804074 93804075 kgp11822319
chr11 93804844 93804845 kgp12686167
chr11 93805189 93805190 kgp6678753
chr11 93805242 93805243 kgp7073513
chr11 93805613 93805614 rs2511410
chr11 93806252 93806253 kgp12772314
chr11 93808861 93808862 rs2226927
chr11 93809617 93809618 kgp3373408
chr11 93811286 93811287 kgp868435
chr11 93812038 93812039 rs2949861
chr11 93812664 93812665 rs1401186
chr11 93816921 93816922 rs2949858
chr11 93820846 93820847 rs2949857
chr11 93821623 93821624 rs2949856
chr11 93826512 93826513 rs16919934
chr11 93826965 93826966 kgp12845967
chr11 93827140 93827141 kgp12524331
chr11 93833445 93833446 rs10765653
chr11 93834008 93834009 kgp7047976
chr11 93834222 93834223 kgp5416329
chr11 93836265 93836266 kgp7459596
chr11 93839127 93839128 kgp12737362
chr11 93840414 93840415 kgp1072224
chr11 93840703 93840704 rs4625415
chr11 93840857 93840858 kgp6343157
chr11 93842103 93842104 rs12222234
chr11 93842816 93842817 rs10437575
chr11 93844033 93844034 kgp7725426
chr11 93844721 93844722 kgp12682457
chr11 93845351 93845352 kgp6246425
chr11 93845504 93845505 kgp12706368
chr11 93847322 93847323 kgp1710528
chr11 93851047 93851048 rs4753538
chr11 93860974 93860975 kgp12612240
chr11 93861569 93861570 kgp12834212
chr11 93862492 93862493 rs1138800
chr11 93865134 93865135 kgp12841794
chr11 93865650 93865651 rs4073612
chr11 93866146 93866147 rs11607757
chr11 93867493 93867494 kgp12652409
chr11 93873055 93873056 kgp10817766
chr11 93875110 93875111 kgp12598005
chr11 93875731 93875732 kgp12718247
chr11 93876034 93876035 kgp12679830
chr11 93877582 93877583 kgp12667720
chr11 93881336 93881337 rs7127074
chr11 93882853 93882854 kgp4919075
chr11 93883929 93883930 kgp5932758
chr11 93884769 93884770 kgp12671838
chr11 93885285 93885286 P1_M_061510_11_637_M
chr11 93886837 93886838 kgp176708
chr11 93889413 93889414 kgp3617091
chr11 93897859 93897860 rs7116049
chr11 93898772 93898773 kgp2436092
chr11 93900281 93900282 rs6483299
chr11 93900827 93900828 rs7482084
chr11 93901538 93901539 kgp11897329
chr11 93902944 93902945 kgp7528558
chr11 93904042 93904043 rs16919972
chr11 93905082 93905083 kgp9014439
chr11 93905122 93905123 kgp7060366
chr11 93906734 93906735 rs12270308
chr11 93907510 93907511 rs12284895
chr11 93908871 93908872 rs882937
chr11 93910079 93910080 kgp8178896
chr11 93913035 93913036 rs12793348
chr11 93913391 93913392 kgp12932181
chr11 93913408 93913409 kgp12641138
chr11 93913457 93913458 kgp268576
chr11 93914128 93914129 rs12800562
chr11 93914450 93914451 rs1046805
chr11 93914708 93914709 rs1046812
chr11 93914955 93914956 rs1070
chr11 93917812 93917813 rs16912513
chr11 93918349 93918350 rs1046173
chr11 93918836 93918837 rs3020004
chr11 93919900 93919901 kgp2989788
chr11 93920337 93920338 kgp12697542
chr11 93922176 93922177 kgp9190929
chr11 93927528 93927529 rs1792632
chr11 93928786 93928787 rs11020679
chr11 93928986 93928987 kgp11784141
chr11 93929509 93929510 rs1792634
chr11 93931411 93931412 rs16920039
chr11 93931716 93931717 kgp12809748
chr11 93931786 93931787 rs1857682
chr11 93931843 93931844 rs1857681
chr11 93932957 93932958 rs1857680
chr11 93933777 93933778 rs4753549
chr11 93934544 93934545 rs1014499
chr11 93935047 93935048 rs1857679
chr11 93935627 93935628 rs10831175
chr11 93935648 93935649 rs11020684
chr11 93935801 93935802 kgp12909221
chr11 93936549 93936550 kgp508316
chr11 93944544 93944545 rs1541300
chr11 93945973 93945974 kgp12789758
chr11 93946828 93946829 kgp12844864
chr11 93948864 93948865 kgp1438683
chr11 93952628 93952629 kgp12676046
chr11 93957404 93957405 kgp9439663
chr11 93958322 93958323 kgp2771346
chr11 93960474 93960475 rs11826531
chr11 93961318 93961319 kgp12938944
chr11 93961924 93961925 kgp9090532
chr11 93962120 93962121 rs12278306
chr11 93962658 93962659 rs2399822
chr11 93963551 93963552 rs7934122
chr11 93964451 93964452 kgp693159
chr11 93975006 93975007 rs1622481
chr11 93975160 93975161 rs526036
chr11 93975283 93975284 kgp12590102
chr11 93975744 93975745 kgp13065050
chr11 93976714 93976715 kgp3549905
chr11 93976981 93976982 kgp4876189
chr11 93977616 93977617 kgp12616574
chr11 93987616 93987617 rs494354
chr11 93987627 93987628 rs6483320
chr11 93995334 93995335 kgp12763853
chr11 93998312 93998313 rs677531
chr11 94008339 94008340 rs655358
chr11 94008519 94008520 rs11020719
chr11 94011851 94011852 rs1361929
chr11 94012948 94012949 kgp5866726
chr11 94014192 94014193 kgp7650726
chr11 94014489 94014490 kgp10490630
chr11 94016965 94016966 kgp12786262
chr11 94019054 94019055 kgp12775549
chr11 94019639 94019640 kgp3705007
chr11 94020256 94020257 kgp10777102
chr11 94020312 94020313 kgp12591569
chr11 94021013 94021014 kgp12580234
chr11 94021846 94021847 kgp2751398
chr11 94028886 94028887 rs672392
chr11 94029887 94029888 rs7115129
chr11 94031846 94031847 rs519834
chr11 94034289 94034290 kgp13039880
chr11 94035440 94035441 kgp7036951
chr11 94036008 94036009 rs10831195
chr11 94036258 94036259 kgp12743726
chr11 94036293 94036294 kgp7529875
chr11 94037003 94037004 kgp11513397
chr11 94037222 94037223 kgp4945974
chr11 94037450 94037451 kgp12917130
chr11 94037966 94037967 rs630418
chr11 94038150 94038151 rs7930551
chr11 94038308 94038309 kgp11553704
chr11 94039010 94039011 kgp12754289
chr11 94039111 94039112 kgp12847149
chr11 94039445 94039446 kgp12951686
chr11 94040811 94040812 kgp12675095
chr11 94041609 94041610 kgp12756115
chr11 94042956 94042957 rs7937538
chr11 94045559 94045560 kgp12947945
chr11 94046595 94046596 kgp3708565
chr11 94047625 94047626 rs493390
chr11 94049186 94049187 rs7130310
chr11 94054705 94054706 kgp10714001
chr11 94055052 94055053 kgp12707908
chr11 94055854 94055855 rs11020733
chr11 94059288 94059289 rs662753
chr11 94059521 94059522 rs663703
chr11 94060401 94060402 rs504207
chr11 94060458 94060459 rs678135
chr11 94063840 94063841 kgp814431
chr11 94065591 94065592 kgp12602143
chr11 94065686 94065687 kgp12393445
chr11 94065742 94065743 kgp12835206
chr11 94066698 94066699 kgp4230381
chr11 94067056 94067057 rs495862
chr11 94067822 94067823 rs1792622
chr11 94069696 94069697 kgp3984249
chr11 94069718 94069719 kgp9707774
chr11 94070015 94070016 rs481597
chr11 94070336 94070337 kgp8946198
chr11 94077689 94077690 rs12360807
chr11 94077978 94077979 kgp12954167
chr11 94078268 94078269 rs484889
chr11 94088991 94088992 kgp12687441
chr11 94089119 94089120 kgp4584705
chr11 94090078 94090079 rs1939392
chr11 94090729 94090730 kgp12678606
chr11 94091257 94091258 kgp2445286
chr11 94091320 94091321 kgp12777712
chr11 94091608 94091609 rs10765675
chr11 94098500 94098501 kgp2352486
chr11 94099614 94099615 rs7950328
chr11 94100912 94100913 kgp1853248
chr11 94101344 94101345 rs4753600
chr11 94102669 94102670 rs7115044
chr11 94103466 94103467 rs6483327
chr11 94110614 94110615 kgp12595501
chr11 94111169 94111170 rs12417810
chr11 94111626 94111627 kgp11072427
chr11 94111775 94111776 kgp10869661
chr11 94111807 94111808 kgp6301872
chr11 94111861 94111862 kgp12758244
chr11 94111960 94111961 kgp3364829
chr11 94112952 94112953 kgp614169
chr11 94114672 94114673 kgp7549972
chr11 94115236 94115237 kgp6244656
chr11 94127381 94127382 kgp12602901
chr11 94127413 94127414 kgp11953187
chr11 94128752 94128753 rs16920267
chr11 94128776 94128777 rs12224966
chr11 94130341 94130342 rs6483341
chr11 94131417 94131418 rs10831222
chr11 94132138 94132139 rs3758785
chr11 94132331 94132332 rs3758787
chr11 94135354 94135355 rs546439
chr11 94135425 94135426 kgp9097698
chr11 94135863 94135864 kgp9961293
chr11 94138005 94138006 kgp3326964
chr11 94138086 94138087 kgp8585849
chr11 94143391 94143392 kgp1531979
chr11 94144986 94144987 kgp11157210
chr11 94145479 94145480 kgp5829972
chr11 94147463 94147464 rs12270338
chr11 94149348 94149349 rs2508678
chr11 94150789 94150790 rs2155209
chr11 94152848 94152849 rs1061956
chr11 94154901 94154902 kgp2411851
chr11 94155445 94155446 rs581002
chr11 94157113 94157114 rs663530
chr11 94157300 94157301 kgp9417162
chr11 94165469 94165470 kgp8295128
chr11 94165545 94165546 kgp3485000
chr11 94167156 94167157 kgp750209
chr11 94167776 94167777 rs601341
chr11 94167829 94167830 rs601391
chr11 94168987 94168988 kgp12702846
chr11 94169884 94169885 rs12708330
chr11 94175248 94175249 rs3017077
chr11 94176057 94176058 rs16920449
chr11 94182688 94182689 rs604845
chr11 94184452 94184453 rs2067035
chr11 94186954 94186955 rs592068
chr11 94187713 94187714 rs16920466
chr11 94188311 94188312 kgp12805709
chr11 94190114 94190115 rs654718
chr11 94191410 94191411 kgp6251192
chr11 94194302 94194303 kgp2934874
chr11 94194456 94194457 kgp12976458
chr11 94197567 94197568 rs640627
chr11 94198268 94198269 rs10765682
chr11 94199081 94199082 rs12224897
chr11 94199271 94199272 rs533984
chr11 94200388 94200389 rs12788248
chr11 94200961 94200962 kgp1088831
chr11 94201623 94201624 kgp3851856
chr11 94205233 94205234 kgp9085396
chr11 94205746 94205747 kgp7343146
chr11 94212047 94212048 kgp11020168
chr11 94213904 94213905 rs476137
chr11 94215305 94215306 rs1270146
chr11 94217655 94217656 kgp4724803
chr11 94218077 94218078 kgp12673801
chr11 94223854 94223855 kgp6881429
chr11 94225919 94225920 rs497763
chr11 94226350 94226351 kgp7882666
chr11 94226641 94226642 kgp8184530
chr11 94227028 94227029 kgp156464
chr11 94227669 94227670 rs11020803
chr11 94231256 94231257 kgp7136847
chr11 94239566 94239567 rs538800
chr11 94240933 94240934 rs7937667
chr11 94246638 94246639 kgp12625181
chr11 94248365 94248366 rs486556
chr11 94248580 94248581 rs509723
chr11 94250378 94250379 rs628728
chr11 94251813 94251814 kgp1533314
chr11 94252802 94252803 kgp13076625
chr11 94253057 94253058 kgp2360555
chr11 94253165 94253166 kgp3875414
chr11 94253442 94253443 rs695093
chr11 94253576 94253577 rs521349
chr11 94253749 94253750 kgp1960249
chr11 94253804 94253805 kgp12977720
chr11 94254975 94254976 rs505417
chr11 94257807 94257808 kgp482973
chr11 94260249 94260250 rs588774
chr11 94260411 94260412 kgp13042217
chr11 94261068 94261069 kgp12721829
chr11 94261254 94261255 kgp11602294
chr11 94261279 94261280 rs11605546
chr11 94261513 94261514 kgp4910937
chr11 94262639 94262640 kgp11552956
chr11 94264148 94264149 rs6483345
chr11 94264881 94264882 rs12294732
chr11 94269055 94269056 kgp10526675
chr11 94269710 94269711 rs2508783
chr11 94269812 94269813 rs2508782
chr11 94270235 94270236 rs11020819
chr11 94270824 94270825 rs595127
chr11 94271662 94271663 kgp8997716
chr11 94272033 94272034 P2_136656_P
chr11 94272845 94272846 kgp10838974
chr11 94273151 94273152 kgp12774845
chr11 94274328 94274329 kgp1536134
chr11 94274819 94274820 kgp1446478
chr11 94276208 94276209 rs10831239
chr11 94276660 94276661 rs7950626
chr11 94279265 94279266 kgp7539000
chr11 94279784 94279785 kgp12750717
chr11 94280188 94280189 kgp10585557
chr11 94280329 94280330 kgp12977270
chr11 94280730 94280731 kgp12685941
chr11 94280963 94280964 kgp3135781
chr11 94282013 94282014 rs10741490
chr11 94282214 94282215 kgp13057695
chr11 94284253 94284254 rs12284274
chr11 94287579 94287580 kgp7131100
chr11 94288711 94288712 kgp1256591
chr11 94290448 94290449 rs7946385
chr11 94296329 94296330 kgp12920981
chr11 94296421 94296422 kgp12701948
chr11 94300825 94300826 kgp13027263
chr11 94301880 94301881 kgp5606932
chr11 94304269 94304270 rs12295797
chr11 94307001 94307002 rs1939139
chr11 94307284 94307285 rs1815826
chr11 94308341 94308342 kgp12867419
chr11 94308891 94308892 rs11020836
chr11 94309858 94309859 kgp1309895
chr11 94312322 94312323 rs2212361
chr11 94312590 94312591 kgp22743934
chr11 94313229 94313230 rs11020839
chr11 94313513 94313514 rs11020840
chr11 94314733 94314734 kgp12739685
chr11 94315306 94315307 rs10831244
chr11 94315466 94315467 rs16912568
chr11 94316838 94316839 kgp12792208
chr11 94318670 94318671 kgp12819760
chr11 94318679 94318680 kgp22929727
chr11 94319284 94319285 kgp11304337
chr11 94319817 94319818 rs12574292
chr11 94320178 94320179 kgp1276662
chr11 94320236 94320237 rs7110167
chr11 94321985 94321986 rs2155099
chr11 94322051 94322052 rs2155098
chr11 94322269 94322270 kgp12905189
chr11 94323375 94323376 rs7926234
chr11 94323839 94323840 rs7126782
chr11 94324464 94324465 kgp1746086
chr11 94325469 94325470 rs10437563
chr11 94325615 94325616 kgp12935202
chr11 94325838 94325839 rs591584
chr11 94325980 94325981 rs11020849
chr11 94326626 94326627 rs11020851
chr11 94326709 94326710 rs7119735
chr11 94326764 94326765 kgp2880451
chr11 94326847 94326848 rs11020852
chr11 94326979 94326980 kgp8576708
chr11 94327212 94327213 rs16920658
chr11 94328650 94328651 kgp3017754
chr11 94328942 94328943 kgp13001398
chr11 94330064 94330065 kgp12796116
chr11 94330745 94330746 kgp13029532
chr11 94332730 94332731 rs476209
chr11 94335036 94335037 kgp12936973
chr11 94335076 94335077 kgp6888835
chr11 94336129 94336130 rs608972
chr11 94337219 94337220 kgp11481846
chr11 94338543 94338544 kgp13049443
chr11 94340083 94340084 kgp7127809
chr11 94342094 94342095 kgp7546843
chr11 94342443 94342444 rs656730
chr11 94342566 94342567 rs656244
chr11 94342838 94342839 kgp9282556
chr11 94345481 94345482 kgp2898873
chr11 94348951 94348952 kgp10660116
chr11 94350069 94350070 kgp13018826
chr11 94350652 94350653 kgp12922691
chr11 94350677 94350678 rs600206
chr11 94351031 94351032 rs12291566
chr11 94351960 94351961 rs1939137
chr11 94353430 94353431 kgp12877595
chr11 94354018 94354019 kgp12149433
chr11 94354371 94354372 kgp12715833
chr11 94354478 94354479 rs508485
chr11 94354641 94354642 rs16920737
chr11 94355267 94355268 kgp7525609
chr11 94355313 94355314 rs621922
chr11 94355376 94355377 rs12224575
chr11 94355428 94355429 rs621425
chr11 94356049 94356050 rs7933369
chr11 94356294 94356295 kgp13037600
chr11 94356913 94356914 rs12276362
chr11 94357035 94357036 kgp10783486
chr11 94358386 94358387 kgp5601862
chr11 94360811 94360812 rs1940640
chr11 94363719 94363720 rs628715
chr11 94364292 94364293 kgp7230260
chr11 94364360 94364361 rs631413
chr11 94365266 94365267 kgp9807401
chr11 94367295 94367296 rs649944
chr11 94368117 94368118 kgp9182339
chr11 94368748 94368749 kgp10355879
chr11 94368959 94368960 rs622022
chr11 94369027 94369028 kgp9782112
chr11 94369204 94369205 rs542116
chr11 94369711 94369712 kgp11429685
chr11 94369964 94369965 rs607139
chr11 94370385 94370386 rs4127392
chr11 94371319 94371320 kgp364589
chr11 94372442 94372443 rs7110768
chr11 94372735 94372736 rs4445593
chr11 94372890 94372891 kgp5935158
chr11 94373095 94373096 kgp9474093
chr11 94373794 94373795 kgp2214213
chr11 94374692 94374693 kgp12760060
chr11 94374693 94374694 rs4396252
chr11 94380972 94380973 kgp12703500
chr11 94381045 94381046 kgp7304301
chr11 94381258 94381259 kgp12806729
chr11 94381706 94381707 rs7107104
chr11 94382128 94382129 rs623404
chr11 94383473 94383474 kgp11728897
chr11 94383997 94383998 rs11020870
chr11 94384711 94384712 rs7120050
chr11 94385408 94385409 kgp473113
chr11 94385460 94385461 rs9943515
chr11 94386722 94386723 rs10831258
chr11 94388084 94388085 rs11020874
chr11 94388720 94388721 rs11020877
chr11 94391844 94391845 rs520905
chr11 94393050 94393051 kgp6698639
chr11 94393284 94393285 rs486244
chr11 94394150 94394151 rs586026
chr11 94394515 94394516 rs2509337
chr11 94394535 94394536 rs564414
chr11 94395495 94395496 kgp6847285
chr11 94395733 94395734 rs511307
chr11 94395868 94395869 kgp1859279
chr11 94396717 94396718 rs10765692
chr11 94397662 94397663 rs561886
chr11 94398135 94398136 rs4127395
chr11 94398298 94398299 rs11020883
chr11 94398326 94398327 kgp3485990
chr11 94399040 94399041 rs12365323
chr11 94399445 94399446 rs7931634
chr11 94400003 94400004 rs12280828
chr11 94400298 94400299 kgp2159664
chr11 94401072 94401073 kgp5304172
chr11 94402237 94402238 kgp2677969
chr11 94404314 94404315 rs504847
chr11 94404439 94404440 rs643797
chr11 94404599 94404600 kgp12023688
chr11 94406358 94406359 rs581570
chr11 94406631 94406632 kgp4728540
chr11 94407735 94407736 rs12789145
chr11 94408175 94408176 rs610728
chr11 94408360 94408361 kgp12796038
chr11 94408489 94408490 kgp13007178
chr11 94409597 94409598 kgp11425799
chr11 94409707 94409708 rs7115112
chr11 94411151 94411152 kgp2452547
chr11 94412882 94412883 rs550447
chr11 94413305 94413306 kgp12885033
chr11 94414090 94414091 kgp6434381
chr11 94414624 94414625 kgp13034201
chr11 94416486 94416487 kgp13038823
chr11 94416835 94416836 kgp13079418
chr11 94416859 94416860 rs676082
chr11 94417230 94417231 kgp12839383
chr11 94417338 94417339 rs12786369
chr11 94424895 94424896 rs11020904
chr11 94425202 94425203 kgp1607966
chr11 94426501 94426502 rs11020909
chr11 94437216 94437217 kgp12996775
chr11 94438348 94438349 kgp12869442
chr11 94438460 94438461 kgp9633981
chr11 94440852 94440853 rs4753145
chr11 94441395 94441396 kgp7708775
chr11 94442018 94442019 rs4753612
chr11 94443275 94443276 kgp13080187
chr11 94444524 94444525 kgp12763285
chr11 94444586 94444587 kgp2758162
chr11 94444909 94444910 kgp193538
chr11 94450033 94450034 kgp12691303
chr11 94452099 94452100 kgp5616387
chr11 94453875 94453876 rs12223099
chr11 94454412 94454413 rs7104535
chr11 94457154 94457155 kgp10566207
chr11 94458167 94458168 rs2068909
chr11 94461296 94461297 rs949161
chr11 94462474 94462475 kgp3848692
chr11 94463043 94463044 kgp11878320
chr11 94463092 94463093 rs2895570
chr11 94463639 94463640 kgp4702501
chr11 94465084 94465085 kgp6467719
chr11 94466354 94466355 rs974983
chr11 94466880 94466881 rs11020929
chr11 94467951 94467952 kgp6196586
chr11 94470011 94470012 rs10741496
chr11 94471926 94471927 rs1430860
chr11 94472157 94472158 kgp4291429
chr11 94472604 94472605 kgp13058533
chr11 94473416 94473417 kgp10029364
chr11 94474068 94474069 kgp8237829
chr11 94475328 94475329 kgp2058963
chr11 94478797 94478798 rs1430864
chr11 94479360 94479361 rs7113554
chr11 94480095 94480096 kgp252560
chr11 94483899 94483900 kgp5998889
chr11 94486456 94486457 rs2015016
chr11 94487115 94487116 kgp3675281
chr11 94487493 94487494 rs2851573
chr11 94488796 94488797 kgp903617
chr11 94490390 94490391 rs12279797
chr11 94491860 94491861 kgp12970253
chr11 94494962 94494963 rs7128625
chr11 94498274 94498275 rs2851572
chr11 94498859 94498860 rs4753618
chr11 94502969 94502970 kgp12805185
chr11 94504879 94504880 kgp6059812
chr11 94513036 94513037 kgp9266368
chr11 94513069 94513070 rs12418045
chr11 94513280 94513281 rs949162
chr11 94514182 94514183 rs7104173
chr11 94515595 94515596 kgp2582844
chr11 94518838 94518839 kgp3328222
chr11 94519748 94519749 kgp8457178
chr11 94521572 94521573 kgp11403555
chr11 94524720 94524721 kgp12618144
chr11 94526336 94526337 rs7951109
chr11 94526527 94526528 kgp12507907
chr11 94526582 94526583 kgp3135525
chr11 94528055 94528056 rs2895562
chr11 94529780 94529781 rs12421513
chr11 94530363 94530364 kgp428376
chr11 94530692 94530693 kgp2806130
chr11 94533345 94533346 kgp12631060
chr11 94533372 94533373 kgp3808892
chr11 94534731 94534732 rs3858370
chr11 94535374 94535375 kgp398299
chr11 94538775 94538776 rs11824967
chr11 94539044 94539045 rs3893908
chr11 94547890 94547891 kgp12914862
chr11 94552171 94552172 kgp6829945
chr11 94555212 94555213 kgp7195522
chr11 94555707 94555708 rs2033367
chr11 94556219 94556220 rs11825607
chr11 94557995 94557996 rs10831276
chr11 94562796 94562797 rs7130039
chr11 94563730 94563731 rs2241667
chr11 94564247 94564248 rs16921059
chr11 94565170 94565171 rs10831277
chr11 94568210 94568211 kgp9736787
chr11 94572713 94572714 kgp12483055
chr11 94576543 94576544 kgp11738399
chr11 94578083 94578084 kgp1354260
chr11 94578252 94578253 kgp7161429
chr11 94579404 94579405 kgp13046348
chr11 94579820 94579821 kgp12352349
chr11 94584409 94584410 rs179642
chr11 94585912 94585913 rs333027
chr11 94587391 94587392 rs333025
chr11 94588948 94588949 kgp5396174
chr11 94591878 94591879 rs167982
chr11 94596042 94596043 kgp593867
chr11 94598057 94598058 kgp13069780
chr11 94604927 94604928 kgp1241609
chr11 94605491 94605492 kgp9690955
chr11 94606177 94606178 kgp13032615
chr11 94606386 94606387 kgp6698529
chr11 94606456 94606457 kgp8905363
chr11 94606687 94606688 kgp7457135
chr11 94606706 94606707 kgp5200901
chr11 94606892 94606893 kgp2579725
chr11 94606932 94606933 kgp12563811
chr11 94607024 94607025 kgp770361
chr11 94609118 94609119 kgp7916730
chr11 94609357 94609358 kgp3464992
chr11 94610392 94610393 rs690443
chr11 94610576 94610577 kgp4451522
chr11 94610870 94610871 rs495551
chr11 94612984 94612985 kgp5464172
chr11 94613753 94613754 rs690309
chr11 94614471 94614472 kgp4654134
chr11 94615428 94615429 kgp1664634
chr11 94615908 94615909 kgp1246856
chr11 94616986 94616987 kgp5180896
chr11 94618450 94618451 rs690171
chr11 94618501 94618502 kgp13065913
chr11 94620478 94620479 rs518361
chr11 94620656 94620657 rs516594
chr11 94621032 94621033 kgp2741099
chr11 94626300 94626301 kgp3597057
chr11 94630082 94630083 kgp11044536
chr11 94642046 94642047 rs11020970
chr11 94643417 94643418 kgp7541680
chr11 94643942 94643943 kgp12051473
chr11 94644009 94644010 rs572506
chr11 94649287 94649288 kgp2786127
chr11 94652509 94652510 kgp12588410
chr11 94656240 94656241 rs7121021
chr11 94657034 94657035 kgp4397885
chr11 94658082 94658083 kgp1950514
chr11 94659331 94659332 kgp4134720
chr11 94659659 94659660 kgp2381511
chr11 94660309 94660310 rs690028
chr11 94660324 94660325 rs690026
chr11 94663662 94663663 kgp4587941
chr11 94663953 94663954 rs7121722
chr11 94664150 94664151 kgp12738097
chr11 94666817 94666818 rs689825
chr11 94667963 94667964 rs10831284
chr11 94668881 94668882 kgp12704628
chr11 94670321 94670322 kgp10066487
chr11 94672137 94672138 kgp10416313
chr11 94672777 94672778 kgp2769565
chr11 94674105 94674106 rs6483377
chr11 94676428 94676429 rs11020975
chr11 94678604 94678605 kgp1469002
chr11 94678696 94678697 kgp13045928
chr11 94679227 94679228 rs10765702
chr11 94679493 94679494 kgp11978008
chr11 94679822 94679823 rs4753644
chr11 94681029 94681030 kgp1733960
chr11 94681785 94681786 kgp8646945
chr11 94681790 94681791 kgp1623120
chr11 94681988 94681989 rs12221798
chr11 94682020 94682021 kgp11234962
chr11 94682081 94682082 kgp9404229
chr11 94682553 94682554 kgp5265870
chr11 94684504 94684505 kgp2065328
chr11 94684521 94684522 kgp11483270
chr11 94685300 94685301 rs2400000
chr11 94685410 94685411 kgp11829590
chr11 94685467 94685468 kgp965046
chr11 94688936 94688937 rs2171186
chr11 94689371 94689372 rs7111267
chr11 94690087 94690088 kgp6843935
chr11 94693763 94693764 kgp3812320
chr11 94694119 94694120 kgp1342148
chr11 94694762 94694763 kgp6163581
chr11 94695432 94695433 rs1039751
chr11 94695491 94695492 rs2171184
chr11 94695885 94695886 kgp12742541
chr11 94697141 94697142 rs7937776
chr11 94699112 94699113 rs7952153
chr11 94704093 94704094 kgp5506698
chr11 94704158 94704159 kgp12680473
chr11 94705162 94705163 kgp6814022
chr11 94706028 94706029 rs10831295
chr11 94706223 94706224 kgp11818736
chr11 94707363 94707364 rs1486221
chr11 94707602 94707603 rs12274133
chr11 94707808 94707809 rs16921241
chr11 94714452 94714453 kgp12417708
chr11 94716997 94716998 rs11020995
chr11 94721533 94721534 rs11020998
chr11 94722714 94722715 rs10501819
chr11 94724999 94725000 rs1385967
chr11 94727265 94727266 kgp12063005
chr11 94729491 94729492 rs11021003
chr11 94730402 94730403 kgp3265597
chr11 94732406 94732407 kgp9170757
chr11 94736263 94736264 kgp12740792
chr11 94740075 94740076 kgp13030249
chr11 94740142 94740143 rs12273169
chr11 94742828 94742829 kgp12152177
chr11 94748135 94748136 rs7107684
chr11 94749969 94749970 rs11021009
chr11 94750961 94750962 kgp10939147
chr11 94757599 94757600 rs2895576
chr11 94758534 94758535 kgp12836810
chr11 94760205 94760206 kgp12877325
chr11 94760413 94760414 kgp12734285
chr11 94760615 94760616 kgp12760406
chr11 94760660 94760661 kgp12631434
chr11 94761018 94761019 rs10741501
chr11 94762601 94762602 kgp12581513
chr11 94763544 94763545 rs11820351
chr11 94764036 94764037 rs11021014
chr11 94764097 94764098 rs11021015
chr11 94764891 94764892 rs7926605
chr11 94765160 94765161 kgp2205653
chr11 94765579 94765580 rs11021018
chr11 94766899 94766900 kgp12882181
chr11 94766943 94766944 kgp7323760
chr11 94770139 94770140 kgp12755005
chr11 94771766 94771767 kgp13074132
chr11 94774158 94774159 kgp12078362
chr11 94774207 94774208 rs11602904
chr11 94774310 94774311 rs964039
chr11 94775029 94775030 rs1256901
chr11 94775475 94775476 rs12282497
chr11 94777413 94777414 kgp2385090
chr11 94778534 94778535 kgp10954535
chr11 94779013 94779014 kgp4877637
chr11 94781513 94781514 rs7130686
chr11 94781846 94781847 rs1508065
chr11 94784606 94784607 kgp4066425
chr11 94784955 94784956 kgp5613154
chr11 94785502 94785503 kgp9104118
chr11 94790698 94790699 rs12292302
chr11 94792389 94792390 rs906528
chr11 94792526 94792527 kgp12706550
chr11 94793922 94793923 kgp7184307
chr11 94795484 94795485 kgp3848250
chr11 94795754 94795755 rs587868
chr11 94795901 94795902 kgp13020085
chr11 94797517 94797518 kgp12831985
chr11 94802317 94802318 rs1056986
chr11 94802619 94802620 rs12627
chr11 94802775 94802776 kgp9591007
chr11 94802862 94802863 kgp12242410
chr11 94802951 94802952 kgp11166568
chr11 94803203 94803204 kgp12893811
chr11 94803611 94803612 kgp13035077
chr11 94806721 94806722 rs4753652
chr11 94807260 94807261 rs620767
chr11 94807580 94807581 kgp4024629
chr11 94808486 94808487 rs588096
chr11 94808714 94808715 rs684804
chr11 94809825 94809826 rs1039750
chr11 94810089 94810090 kgp12742041
chr11 94810728 94810729 kgp12593272
chr11 94810755 94810756 rs655070
chr11 94811733 94811734 kgp11939959
chr11 94812074 94812075 kgp1884411
chr11 94813499 94813500 rs622175
chr11 94813688 94813689 rs1941741
chr11 94814281 94814282 kgp11563313
chr11 94814754 94814755 kgp12834746
chr11 94815873 94815874 rs581788
chr11 94820471 94820472 rs609921
chr11 94820502 94820503 kgp4424668
chr11 94823799 94823800 kgp3551308
chr11 94824051 94824052 kgp12600503
chr11 94824665 94824666 rs673330
chr11 94825531 94825532 kgp398888
chr11 94825728 94825729 rs628163
chr11 94825798 94825799 rs641330
chr11 94825822 94825823 rs628606
chr11 94828832 94828833 kgp7222962
chr11 94829513 94829514 rs2509814
chr11 94833133 94833134 kgp5271189
chr11 94833140 94833141 rs925149
chr11 94833335 94833336 kgp7457688
chr11 94834269 94834270 rs4611172
chr11 94834710 94834711 kgp4649530
chr11 94834870 94834871 rs646809
chr11 94836614 94836615 rs547243
chr11 94837026 94837027 kgp12781670
chr11 94839991 94839992 kgp3144368
chr11 94842807 94842808 kgp12776176
chr11 94843245 94843246 kgp12297451
chr11 94843506 94843507 rs654499
chr11 94843809 94843810 rs7107625
chr11 94843915 94843916 rs560978
chr11 94844235 94844236 kgp12753478
chr11 94844312 94844313 kgp3293460
chr11 94845774 94845775 kgp8952628
chr11 94855010 94855011 kgp4639172
chr11 94855878 94855879 rs11021048
chr11 94855932 94855933 rs10831307
chr11 94856546 94856547 kgp12678981
chr11 94856951 94856952 rs10831308
chr11 94858418 94858419 rs676761
chr11 94859436 94859437 kgp5333897
chr11 94861490 94861491 kgp8236024
chr11 94861861 94861862 kgp12603960
chr11 94862576 94862577 rs3740861
chr11 94863185 94863186 rs503612
chr11 94863968 94863969 kgp13032950
chr11 94864045 94864046 kgp13062791
chr11 94864291 94864292 kgp5255419
chr11 94864465 94864466 kgp12787863
chr11 94865010 94865011 rs607666
chr11 94865067 94865068 rs533669
chr11 94865333 94865334 rs586421
chr11 94865453 94865454 kgp10097198
chr11 94866052 94866053 rs3758783
chr11 94866986 94866987 kgp8222080
chr11 94867747 94867748 rs7937016
chr11 94869434 94869435 kgp10983108
chr11 94871543 94871544 rs514800
chr11 94872069 94872070 kgp1823910
chr11 94873624 94873625 rs499172
chr11 94873807 94873808 rs10501820
chr11 94874299 94874300 kgp2298644
chr11 94874705 94874706 rs530190
chr11 94877362 94877363 rs496397
chr11 94877437 94877438 rs653118
chr11 94877799 94877800 kgp793327
chr11 94877874 94877875 kgp13012818
chr11 94878089 94878090 rs10501821
chr11 94879317 94879318 kgp8066701
chr11 94880124 94880125 kgp2259473
chr11 94881893 94881894 rs10831309
chr11 94882278 94882279 rs10831311
chr11 94883600 94883601 kgp77729
chr11 94883658 94883659 rs634788
chr11 94886459 94886460 kgp11895356
chr11 94886631 94886632 rs496321
chr11 94886805 94886806 rs473213
chr11 94886877 94886878 kgp7523365
chr11 94887618 94887619 rs644756
chr11 94887946 94887947 kgp9246130
chr11 94888784 94888785 kgp1192347
chr11 94889313 94889314 rs682533
chr11 94889673 94889674 rs11021055
chr11 94889709 94889710 rs11021056
chr11 94890925 94890926 kgp12968192
chr11 94890993 94890994 rs11824683
chr11 94891098 94891099 kgp1000304
chr11 94893431 94893432 kgp11868783
chr11 94900024 94900025 kgp11078971
chr11 94902170 94902171 rs12361586
chr11 94906110 94906111 rs684856
chr11 94908657 94908658 rs11021065
chr11 94915977 94915978 rs646667
chr11 94917671 94917672 kgp12636625
chr11 94922398 94922399 rs629508
chr11 94929101 94929102 rs626481
chr11 94939002 94939003 kgp1615620
chr11 94941547 94941548 kgp8794563
chr11 94944264 94944265 kgp7204252
chr11 94945934 94945935 rs10831318
chr11 94950909 94950910 rs10501823
chr11 94952390 94952391 rs11021083
chr11 94953190 94953191 kgp386642
chr11 94954888 94954889 kgp13053512
chr11 94958136 94958137 rs11021090
chr11 94962426 94962427 rs1458453
chr11 94964930 94964931 rs2077510
chr11 94965716 94965717 kgp9001061
chr11 94968136 94968137 rs1458451
chr11 94977012 94977013 rs1073059
chr11 94978394 94978395 kgp9192597
chr11 94981322 94981323 rs9888201
chr11 94982705 94982706 rs11021100
chr11 94984114 94984115 rs9667295
chr11 94984916 94984917 kgp651326
chr11 94987032 94987033 rs10466336
chr11 94989989 94989990 rs10501824
chr11 94991004 94991005 rs11021101
chr11 94991469 94991470 kgp10296330
chr11 94992088 94992089 kgp6470240
chr11 94992334 94992335 kgp3256103
chr11 94992436 94992437 rs1031657
chr11 94992611 94992612 rs1031656
chr11 94993864 94993865 kgp9024265
chr11 94996720 94996721 kgp13067851
chr11 94997559 94997560 kgp10134544
chr11 94998249 94998250 rs10741505
chr11 94999870 94999871 rs1379889
chr11 95000852 95000853 rs7926661
chr11 95001146 95001147 kgp11068357
chr11 95002580 95002581 kgp12760732
chr11 95004327 95004328 kgp12895275
chr11 95005208 95005209 rs922020
chr11 95005602 95005603 kgp12821629
chr11 95005613 95005614 rs1156372
chr11 95007938 95007939 rs7104446
chr11 95008427 95008428 rs10741506
chr11 95008478 95008479 rs11021118
chr11 95009440 95009441 kgp995080
chr11 95011644 95011645 rs976337
chr11 95013705 95013706 kgp9253088
chr11 95014618 95014619 kgp6309923
chr11 95017159 95017160 kgp6460377
chr11 95018910 95018911 rs543457
chr11 95022044 95022045 kgp12900008
chr11 95022651 95022652 rs10831329
chr11 95024931 95024932 rs498018
chr11 95027599 95027600 kgp13070434
chr11 95028156 95028157 rs571082
chr11 95035061 95035062 kgp8616578
chr11 95037133 95037134 rs12283509
chr11 95038000 95038001 kgp494312
chr11 95038069 95038070 rs529936
chr11 95038133 95038134 P1_M_061510_11_638_P
chr11 95039413 95039414 rs12275549
chr11 95040502 95040503 kgp1474960
chr11 95040593 95040594 rs500977
chr11 95040905 95040906 rs498156
chr11 95041188 95041189 kgp9314025
chr11 95041229 95041230 rs547720
chr11 95042041 95042042 kgp12603403
chr11 95051513 95051514 rs10765730
chr11 95052752 95052753 rs505317
chr11 95055979 95055980 kgp12791390
chr11 95057259 95057260 kgp10896245
chr11 95059156 95059157 kgp10625950
chr11 95061175 95061176 kgp9871755
chr11 95063279 95063280 rs575548
chr11 95064725 95064726 rs10831338
chr11 95069693 95069694 rs530356
chr11 95071213 95071214 kgp4922187
chr11 95074259 95074260 rs514284
chr11 95074690 95074691 kgp10495070
chr11 95075094 95075095 kgp12655950
chr11 95076065 95076066 kgp11959759
chr11 95076289 95076290 rs564038
chr11 95077166 95077167 kgp10635749
chr11 95077734 95077735 kgp9067411
chr11 95078262 95078263 rs580009
chr11 95078467 95078468 rs6483410
chr11 95081137 95081138 rs491069
chr11 95084468 95084469 kgp3705569
chr11 95086352 95086353 rs558531
chr11 95088333 95088334 kgp11665985
chr11 95088412 95088413 rs573919
chr11 95088654 95088655 kgp1945804
chr11 95089881 95089882 rs517938
chr11 95090827 95090828 rs10765734
chr11 95092902 95092903 rs537570
chr11 95095663 95095664 rs559019
chr11 95096449 95096450 rs500523
chr11 95096597 95096598 kgp10663919
chr11 95097170 95097171 kgp567765
chr11 95099181 95099182 rs477980
chr11 95099259 95099260 rs16921827
chr11 95099355 95099356 rs479709
chr11 95099863 95099864 rs10501826
chr11 95099890 95099891 rs7950644
chr11 95101099 95101100 rs3858381
chr11 95101146 95101147 rs538592
chr11 95103949 95103950 rs501983
chr11 95105173 95105174 kgp9890222
chr11 95109330 95109331 rs11602601
chr11 95110236 95110237 rs7940677
chr11 95110552 95110553 kgp4338664
chr11 95110684 95110685 rs523808
chr11 95111559 95111560 rs11824063
chr11 95112912 95112913 kgp12831627
chr11 95114052 95114053 rs569612
chr11 95114224 95114225 rs12802218
chr11 95114474 95114475 kgp11832307
chr11 95115164 95115165 kgp5462264
chr11 95116253 95116254 rs535512
chr11 95117786 95117787 kgp6909367
chr11 95120211 95120212 rs11607395
chr11 95122510 95122511 kgp2727638
chr11 95125209 95125210 kgp10026242
chr11 95125215 95125216 kgp3253208
chr11 95126048 95126049 rs479314
chr11 95137575 95137576 kgp12347988
chr11 95137838 95137839 kgp4333404
chr11 95140122 95140123 kgp12998604
chr11 95140284 95140285 rs4121863
chr11 95141441 95141442 rs7105932
chr11 95145560 95145561 rs10501827
chr11 95145810 95145811 rs16921892
chr11 95148825 95148826 rs4237564
chr11 95151241 95151242 rs7108171
chr11 95151303 95151304 kgp3077561
chr11 95154172 95154173 rs526108
chr11 95154563 95154564 kgp689683
chr11 95155769 95155770 rs10765737
chr11 95157852 95157853 kgp12942857
chr11 95158764 95158765 kgp12733087
chr11 95161574 95161575 rs541821
chr11 95163312 95163313 rs11021153
chr11 95164109 95164110 kgp3758480
chr11 95166752 95166753 kgp13083151
chr11 95167860 95167861 rs2510580
chr11 95175861 95175862 rs2510569
chr11 95176292 95176293 rs517985
chr11 95177359 95177360 kgp12627876
chr11 95177804 95177805 rs11021161
chr11 95180678 95180679 rs3937019
chr11 95183448 95183449 kgp13090
chr11 95183686 95183687 rs483046
chr11 95183935 95183936 kgp5170631
chr11 95184327 95184328 kgp8907862
chr11 95184328 95184329 kgp9256351
chr11 95185563 95185564 rs11021163
chr11 95186002 95186003 rs7102132
chr11 95186099 95186100 kgp12387252
chr11 95186306 95186307 rs2508418
chr11 95186912 95186913 rs481539
chr11 95187742 95187743 rs11021164
chr11 95188530 95188531 kgp12292365
chr11 95188893 95188894 rs16921960
chr11 95188927 95188928 kgp12421154
chr11 95189205 95189206 rs528798
chr11 95192390 95192391 rs11021168
chr11 95194084 95194085 kgp3195022
chr11 95194433 95194434 rs7949961
chr11 95194743 95194744 kgp3482369
chr11 95194926 95194927 rs2510568
chr11 95195247 95195248 kgp4168350
chr11 95195371 95195372 kgp10129558
chr11 95195483 95195484 kgp10932944
chr11 95195526 95195527 kgp12617126
chr11 95195629 95195630 kgp6978048
chr11 95196003 95196004 kgp12803255
chr11 95196653 95196654 kgp11861176
chr11 95197219 95197220 rs11821606
chr11 95197358 95197359 kgp7480005
chr11 95199313 95199314 kgp2623511
chr11 95199675 95199676 kgp13023340
chr11 95200841 95200842 kgp7412768
chr11 95201411 95201412 kgp7454333
chr11 95201953 95201954 kgp12624327
chr11 95202011 95202012 rs2510579
chr11 95206555 95206556 kgp3756819
chr11 95209777 95209778 kgp9640975
chr11 95210332 95210333 kgp12904622
chr11 95211532 95211533 kgp10969049
chr11 95212877 95212878 rs1943505
chr11 95214336 95214337 kgp3484194
chr11 95216850 95216851 kgp16212
chr11 95219015 95219016 rs11822727
chr11 95221479 95221480 rs10831357
chr11 95229329 95229330 kgp7242822
chr11 95229400 95229401 rs2156469
chr11 95229847 95229848 rs10831360
chr11 95229888 95229889 kgp2364534
chr11 95230369 95230370 kgp1773545
chr11 95232866 95232867 rs4237572
chr11 95233591 95233592 rs6483426
chr11 95233938 95233939 kgp12949591
chr11 95234140 95234141 kgp12842383
chr11 95234465 95234466 rs6483427
chr11 95234865 95234866 kgp8023559
chr11 95236175 95236176 kgp10563410
chr11 95237922 95237923 rs4237573
chr11 95239070 95239071 rs16922018
chr11 95239235 95239236 kgp4862607
chr11 95240631 95240632 kgp4958117
chr11 95242078 95242079 rs1893688
chr11 95242202 95242203 rs1893687
chr11 95242216 95242217 rs16922031
chr11 95242921 95242922 rs1943517
chr11 95245553 95245554 rs10501829
chr11 95247927 95247928 rs7952066
chr11 95249339 95249340 rs16922047
chr11 95250405 95250406 kgp10738741
chr11 95250875 95250876 rs12795900
chr11 95251007 95251008 rs12280779
chr11 95251222 95251223 rs11600856
chr11 95251289 95251290 kgp13015784
chr11 95251961 95251962 rs10765744
chr11 95252206 95252207 rs10831364
chr11 95252726 95252727 kgp2091073
chr11 95252959 95252960 kgp3192905
chr11 95253802 95253803 kgp12888648
chr11 95254758 95254759 rs7107661
chr11 95255536 95255537 rs6483433
chr11 95257475 95257476 rs16922083
chr11 95257533 95257534 rs16922085
chr11 95260992 95260993 kgp7505064
chr11 95264876 95264877 kgp12889361
chr11 95266171 95266172 rs10831368
chr11 95266244 95266245 rs1943502
chr11 95269113 95269114 kgp9621568
chr11 95270356 95270357 rs11021198
chr11 95270424 95270425 rs11021199
chr11 95270801 95270802 rs4121809
chr11 95271754 95271755 rs7926825
chr11 95272383 95272384 kgp1621277
chr11 95272906 95272907 kgp7493451
chr11 95274492 95274493 rs4753172
chr11 95276900 95276901 kgp952472
chr11 95278794 95278795 kgp9788588
chr11 95278847 95278848 kgp5349038
chr11 95279325 95279326 kgp7952618
chr11 95279451 95279452 rs4753173
chr11 95279708 95279709 kgp2833864
chr11 95279844 95279845 rs7927955
chr11 95280365 95280366 kgp22801905
chr11 95280914 95280915 rs4753689
chr11 95283146 95283147 rs11021208
chr11 95283627 95283628 rs10831371
chr11 95284400 95284401 kgp5532163
chr11 95284802 95284803 rs11021212
chr11 95284806 95284807 kgp9893738
chr11 95285988 95285989 kgp5957995
chr11 95287074 95287075 rs8181535
chr11 95288225 95288226 rs10444217
chr11 95289250 95289251 kgp9507471
chr11 95289387 95289388 kgp4530986
chr11 95289850 95289851 rs16922181
chr11 95290520 95290521 rs11606101
chr11 95290853 95290854 rs4753176
chr11 95293179 95293180 kgp12832990
chr11 95296135 95296136 rs1943511
chr11 95296675 95296676 rs7943143
chr11 95297069 95297070 rs1255532
chr11 95297576 95297577 kgp5267646
chr11 95297785 95297786 kgp599033
chr11 95299636 95299637 rs1255529
chr11 95299961 95299962 kgp11583070
chr11 95300816 95300817 kgp9019035
chr11 95301383 95301384 kgp10876562
chr11 95301452 95301453 rs735027
chr11 95302975 95302976 kgp10220086
chr11 95303518 95303519 rs1255526
chr11 95304580 95304581 rs16922232
chr11 95305641 95305642 rs16922241
chr11 95305976 95305977 rs1939880
chr11 95306319 95306320 rs1939878
chr11 95308991 95308992 rs1939877
chr11 95309660 95309661 rs10831375
chr11 95310014 95310015 rs880636
chr11 95310074 95310075 kgp12876147
chr11 95310976 95310977 rs1255533
chr11 95314290 95314291 rs4384353
chr11 95314517 95314518 rs10831376
chr11 95314553 95314554 rs11021226
chr11 95316280 95316281 rs2155354
chr11 95316544 95316545 kgp12820058
chr11 95316717 95316718 rs11021227
chr11 95319114 95319115 rs1943509
chr11 95319252 95319253 kgp11642348
chr11 95319737 95319738 kgp9798433
chr11 95320189 95320190 rs11021231
chr11 95321082 95321083 kgp11726994
chr11 95322899 95322900 rs948867
chr11 95322929 95322930 kgp3292025
chr11 95324230 95324231 kgp6298148
chr11 95325010 95325011 kgp6146707
chr11 95325410 95325411 kgp12580881
chr11 95326763 95326764 kgp10525560
chr11 95326898 95326899 kgp5234255
chr11 95327129 95327130 rs2254634
chr11 95327373 95327374 rs2186739
chr11 95327411 95327412 kgp8231167
chr11 95327967 95327968 kgp4718651
chr11 95328348 95328349 kgp9456718
chr11 95328387 95328388 kgp1994298
chr11 95328767 95328768 kgp1349769
chr11 95329107 95329108 kgp2417501
chr11 95332309 95332310 kgp8402034
chr11 95333286 95333287 kgp1352064
chr11 95333294 95333295 kgp12617046
chr11 95335278 95335279 kgp12783553
chr11 95335328 95335329 kgp8694763
chr11 95337831 95337832 kgp12818529
chr11 95340495 95340496 kgp12732283
chr11 95340983 95340984 rs11021240
chr11 95341706 95341707 rs1939874
chr11 95341911 95341912 kgp6354033
chr11 95350176 95350177 kgp786543
chr11 95352673 95352674 rs11021252
chr11 95356645 95356646 kgp9460131
chr11 95358090 95358091 kgp1915680
chr11 95358220 95358221 rs10765755
chr11 95358796 95358797 rs7938474
chr11 95358898 95358899 kgp12988664
chr11 95368191 95368192 kgp13072335
chr11 95368345 95368346 kgp3226422
chr11 95370510 95370511 kgp8559224
chr11 95372150 95372151 kgp1413993
chr11 95374273 95374274 kgp13029849
chr11 95374536 95374537 rs1150345
chr11 95374812 95374813 kgp9804232
chr11 95375545 95375546 rs7931430
chr11 95376447 95376448 rs1255522
chr11 95376969 95376970 kgp7281356
chr11 95377258 95377259 rs7947022
chr11 95378494 95378495 rs1405732
chr11 95379506 95379507 rs1255523
chr11 95380805 95380806 kgp7126977
chr11 95381837 95381838 kgp12676560
chr11 95383569 95383570 rs1150347
chr11 95384052 95384053 kgp11973535
chr11 95384341 95384342 kgp5529724
chr11 95385057 95385058 rs1255524
chr11 95386542 95386543 kgp12973802
chr11 95387019 95387020 kgp366135
chr11 95387561 95387562 kgp3781901
chr11 95389501 95389502 kgp6021774
chr11 95390679 95390680 rs2141165
chr11 95395606 95395607 rs10765758
chr11 95398265 95398266 kgp5807092
chr11 95398371 95398372 kgp6108050
chr11 95400851 95400852 rs9651554
chr11 95401133 95401134 rs873219
chr11 95402009 95402010 kgp6465850
chr11 95404751 95404752 kgp10581499
chr11 95407214 95407215 kgp7152863
chr11 95407542 95407543 rs7939277
chr11 95411599 95411600 rs7931238
chr11 95414612 95414613 rs998939
chr11 95414694 95414695 rs1569058
chr11 95415543 95415544 kgp12697503
chr11 95416247 95416248 rs1122436
chr11 95416556 95416557 kgp6555954
chr11 95417292 95417293 kgp5809681
chr11 95417540 95417541 kgp12692562
chr11 95417842 95417843 rs10765761
chr11 95419907 95419908 kgp825789
chr11 95420510 95420511 rs7124582
chr11 95421020 95421021 kgp12872642
chr11 95422866 95422867 rs1939875
chr11 95425408 95425409 kgp5969760
chr11 95425525 95425526 kgp6642870
chr11 95427872 95427873 rs1527448
chr11 95428100 95428101 rs2049620
chr11 95428104 95428105 rs16922416
chr11 95430294 95430295 rs10741517
chr11 95431215 95431216 rs11021287
chr11 95437737 95437738 rs948075
chr11 95438177 95438178 kgp2508744
chr11 95440479 95440480 kgp6408569
chr11 95441806 95441807 rs7102303
chr11 95442234 95442235 rs11021292
chr11 95442335 95442336 rs12221992
chr11 95442341 95442342 kgp11990167
chr11 95448289 95448290 rs11021295
chr11 95448926 95448927 rs1527449
chr11 95450874 95450875 rs1893013
chr11 95452491 95452492 rs4298858
chr11 95453760 95453761 rs2895606
chr11 95454125 95454126 rs7131520
chr11 95455346 95455347 kgp12620528
chr11 95457225 95457226 rs2156575
chr11 95459541 95459542 rs1255158
chr11 95462243 95462244 kgp12738232
chr11 95465417 95465418 rs7939457
chr11 95466158 95466159 rs10831415
chr11 95466608 95466609 kgp807110
chr11 95470146 95470147 rs12295353
chr11 95470345 95470346 rs12287206
chr11 95470625 95470626 kgp1397147
chr11 95471494 95471495 kgp9390722
chr11 95472390 95472391 rs1255182
chr11 95473364 95473365 kgp3612015
chr11 95474763 95474764 kgp6738827
chr11 95478967 95478968 rs10831422
chr11 95480530 95480531 P1_M_061510_11_639_M
chr11 95480964 95480965 kgp9721428
chr11 95485767 95485768 kgp10901303
chr11 95486858 95486859 rs1124530
chr11 95489183 95489184 rs1727164
chr11 95489351 95489352 rs1569057
chr11 95489388 95489389 kgp5250747
chr11 95490753 95490754 rs17207890
chr11 95490889 95490890 kgp12534782
chr11 95493049 95493050 kgp897541
chr11 95494312 95494313 kgp8297297
chr11 95497170 95497171 kgp12315451
chr11 95497230 95497231 rs1789289
chr11 95499434 95499435 rs1266574
chr11 95501897 95501898 rs11021309
chr11 95503635 95503636 rs1944080
chr11 95509036 95509037 kgp4534860
chr11 95509403 95509404 kgp15239
chr11 95512059 95512060 rs1150360
chr11 95519242 95519243 rs1255150
chr11 95521647 95521648 kgp3782727
chr11 95523432 95523433 rs1622515
chr11 95528208 95528209 rs568668
chr11 95528890 95528891 rs12271427
chr11 95531747 95531748 rs1784135
chr11 95537357 95537358 rs3017756
chr11 95550840 95550841 rs504341
chr11 95556181 95556182 rs12421552
chr11 95560852 95560853 rs598876
chr11 95562326 95562327 kgp11339856
chr11 95564258 95564259 rs644799
chr11 95565287 95565288 rs7902
chr11 95565788 95565789 rs7749
chr11 95565839 95565840 kgp11164592
chr11 95565839 95565840 rs12275165
chr11 95566439 95566440 kgp4765258
chr11 95566519 95566520 kgp9521697
chr11 95566519 95566520 rs525404
chr11 95566885 95566886 kgp3462387
chr11 95567034 95567035 kgp11443435
chr11 95567057 95567058 rs16922615
chr11 95567387 95567388 kgp11582166
chr11 95567904 95567905 rs611020
chr11 95569252 95569253 rs627568
chr11 95569447 95569448 kgp12586478
chr11 95569529 95569530 kgp8541987
chr11 95570960 95570961 kgp6277715
chr11 95579628 95579629 rs540430
chr11 95580925 95580926 rs566204
chr11 95581523 95581524 rs12418620
chr11 95586994 95586995 kgp12942570
chr11 95589670 95589671 rs629583
chr11 95589795 95589796 kgp12611130
chr11 95591312 95591313 rs10501831
chr11 95591350 95591351 rs7107251
chr11 95593805 95593806 rs500054
chr11 95595588 95595589 rs551367
chr11 95596002 95596003 rs555105
chr11 95596873 95596874 kgp12506643
chr11 95600496 95600497 kgp677293
chr11 95602965 95602966 rs7120830
chr11 95603050 95603051 rs2155436
chr11 95603081 95603082 rs555561
chr11 95603438 95603439 rs553998
chr11 95603553 95603554 rs552982
chr11 95610444 95610445 kgp12864785
chr11 95611020 95611021 rs555130
chr11 95612258 95612259 kgp3879848
chr11 95614847 95614848 rs472864
chr11 95618246 95618247 rs10501832
chr11 95618424 95618425 rs555556
chr11 95621300 95621301 kgp7276508
chr11 95621722 95621723 rs483176
chr11 95621925 95621926 rs693364
chr11 95630754 95630755 kgp12624411
chr11 95631012 95631013 kgp6996235
chr11 95632155 95632156 rs530914
chr11 95633804 95633805 kgp8365505
chr11 95634277 95634278 rs7128695
chr11 95636617 95636618 rs693172
chr11 95638411 95638412 kgp12714156
chr11 95643001 95643002 rs7926176
chr11 95645365 95645366 rs11021344
chr11 95648241 95648242 rs7114555
chr11 95648586 95648587 rs16922700
chr11 95651385 95651386 kgp5519343
chr11 95652921 95652922 kgp11693902
chr11 95653317 95653318 rs10765774
chr11 95655855 95655856 kgp10430540
chr11 95656361 95656362 kgp5869981
chr11 95656384 95656385 rs10765777
chr11 95656647 95656648 rs7110786
chr11 95657760 95657761 rs3808977
chr11 95658693 95658694 kgp12655142
chr11 95659473 95659474 kgp8646992
chr11 95661957 95661958 kgp8127491
chr11 95666593 95666594 kgp12638275
chr11 95667629 95667630 rs7942175
chr11 95670420 95670421 rs12295617
chr11 95671153 95671154 rs11021352
chr11 95680428 95680429 rs10741525
chr11 95680647 95680648 kgp8507741
chr11 95683319 95683320 rs7109980
chr11 95684433 95684434 kgp2554563
chr11 95684858 95684859 rs11021356
chr11 95688007 95688008 rs12421223
chr11 95689962 95689963 kgp10612264
chr11 95691044 95691045 rs10501833
chr11 95691637 95691638 kgp12879973
chr11 95692090 95692091 kgp8436074
chr11 95692090 95692091 rs7125655
chr11 95694712 95694713 rs1940208
chr11 95696402 95696403 kgp12881351
chr11 95697219 95697220 rs7938725
chr11 95697519 95697520 kgp8235052
chr11 95698324 95698325 rs12278598
chr11 95699501 95699502 rs12271935
chr11 95701594 95701595 kgp9835376
chr11 95704417 95704418 kgp1986918
chr11 95704424 95704425 rs16922748
chr11 95704623 95704624 rs6483467
chr11 95705281 95705282 kgp8074044
chr11 95706134 95706135 kgp9688604
chr11 95706537 95706538 rs12221838
chr11 95706679 95706680 kgp8077432
chr11 95706703 95706704 kgp6700861
chr11 95706775 95706776 rs4542372
chr11 95707041 95707042 rs1940163
chr11 95707212 95707213 kgp4408616
chr11 95707717 95707718 rs7935645
chr11 95707766 95707767 kgp11831159
chr11 95708789 95708790 kgp11185918
chr11 95709390 95709391 rs7109607
chr11 95709989 95709990 rs1053815
chr11 95710492 95710493 kgp11968930
chr11 95711031 95711032 rs7114756
chr11 95711344 95711345 rs7952632
chr11 95711447 95711448 rs7930268
chr11 95711913 95711914 rs7104987
chr11 95713314 95713315 rs685252
chr11 95713379 95713380 kgp8791228
chr11 95713636 95713637 kgp7956162
chr11 95714112 95714113 rs3905431
chr11 95714607 95714608 rs3016513
chr11 95714961 95714962 kgp1909213
chr11 95715315 95715316 kgp5863841
chr11 95715724 95715725 rs948164
chr11 95715897 95715898 kgp10181023
chr11 95716040 95716041 rs948165
chr11 95717606 95717607 rs7114828
chr11 95717999 95718000 rs2509092
chr11 95718103 95718104 rs2509093
chr11 95719187 95719188 kgp2943304
chr11 95719250 95719251 rs7937967
chr11 95719862 95719863 kgp11424027
chr11 95720274 95720275 rs7120279
chr11 95720907 95720908 rs2509094
chr11 95721112 95721113 kgp8403818
chr11 95722675 95722676 rs7113517
chr11 95724913 95724914 kgp12655447
chr11 95725094 95725095 rs16922803
chr11 95726049 95726050 kgp7269683
chr11 95727635 95727636 rs17806390
chr11 95728042 95728043 rs506335
chr11 95728835 95728836 rs534649
chr11 95729250 95729251 kgp7101492
chr11 95729875 95729876 rs10501835
chr11 95730170 95730171 kgp2201235
chr11 95732413 95732414 rs520441
chr11 95733238 95733239 rs62028
chr11 95733345 95733346 kgp8773455
chr11 95733481 95733482 kgp13068544
chr11 95733901 95733902 kgp12879041
chr11 95737386 95737387 rs561981
chr11 95742702 95742703 rs4144614
chr11 95743122 95743123 kgp5405558
chr11 95743725 95743726 kgp12711528
chr11 95744175 95744176 kgp12187910
chr11 95745272 95745273 rs662766
chr11 95748301 95748302 rs1940201
chr11 95748616 95748617 kgp12724285
chr11 95749188 95749189 kgp2486294
chr11 95750174 95750175 kgp8090118
chr11 95752818 95752819 kgp7682044
chr11 95754552 95754553 rs669496
chr11 95756810 95756811 kgp6923929
chr11 95756888 95756889 rs619964
chr11 95760374 95760375 kgp12827951
chr11 95760610 95760611 rs677598
chr11 95761523 95761524 kgp9273403
chr11 95761959 95761960 rs2509102
chr11 95762020 95762021 kgp12968775
chr11 95762145 95762146 rs10734173
chr11 95762271 95762272 kgp5090663
chr11 95762964 95762965 kgp8852527
chr11 95766066 95766067 rs489535
chr11 95766184 95766185 rs687782
chr11 95766935 95766936 rs518716
chr11 95767707 95767708 kgp12938248
chr11 95767955 95767956 rs7943261
chr11 95768444 95768445 rs627313
chr11 95770129 95770130 rs1010730
chr11 95770377 95770378 rs656437
chr11 95771056 95771057 rs669776
chr11 95773434 95773435 rs10831469
chr11 95775867 95775868 kgp935851
chr11 95776273 95776274 rs7951485
chr11 95777385 95777386 kgp3623447
chr11 95778277 95778278 rs7934164
chr11 95778475 95778476 kgp4295861
chr11 95778872 95778873 rs16922925
chr11 95780067 95780068 rs11826468
chr11 95784443 95784444 rs1940159
chr11 95785244 95785245 rs7941059
chr11 95785674 95785675 kgp10437090
chr11 95786024 95786025 kgp1359086
chr11 95786541 95786542 rs1939475
chr11 95789235 95789236 rs1939476
chr11 95789312 95789313 kgp11044871
chr11 95789958 95789959 rs1940153
chr11 95790558 95790559 rs16922954
chr11 95793700 95793701 rs6483476
chr11 95793950 95793951 rs10501839
chr11 95794199 95794200 rs10501840
chr11 95794259 95794260 kgp2762074
chr11 95794505 95794506 kgp10274649
chr11 95796906 95796907 kgp9021490
chr11 95797048 95797049 rs7949201
chr11 95797110 95797111 rs10831477
chr11 95797740 95797741 rs11021411
chr11 95798309 95798310 kgp8985290
chr11 95798567 95798568 kgp5500958
chr11 95804264 95804265 kgp911830
chr11 95804473 95804474 rs11021419
chr11 95808297 95808298 kgp12902801
chr11 95808390 95808391 rs1939485
chr11 95811156 95811157 kgp9428879
chr11 95811243 95811244 rs3802765
chr11 95811512 95811513 kgp12797327
chr11 95811599 95811600 rs12789363
chr11 95811677 95811678 kgp2776514
chr11 95811915 95811916 rs2067870
chr11 95813020 95813021 rs12365545
chr11 95813021 95813022 kgp9465030
chr11 95813072 95813073 kgp7190170
chr11 95813409 95813410 rs12273870
chr11 95814419 95814420 rs4603268
chr11 95814870 95814871 kgp13062470
chr11 95815577 95815578 rs10765787
chr11 95815750 95815751 kgp12029006
chr11 95815942 95815943 rs16923043
chr11 95816457 95816458 rs7947986
chr11 95817323 95817324 kgp13021765
chr11 95817903 95817904 kgp12424979
chr11 95818315 95818316 kgp12944702
chr11 95821284 95821285 rs16923046
chr11 95821713 95821714 kgp12667879
chr11 95821836 95821837 kgp12841347
chr11 95822178 95822179 kgp6419283
chr11 95824592 95824593 rs7104859
chr11 95824659 95824660 kgp22830041
chr11 95824831 95824832 kgp8537766
chr11 95825702 95825703 kgp12961039
chr11 95825940 95825941 kgp12704209
chr11 95826472 95826473 kgp12823409
chr11 95826713 95826714 kgp12689330
chr11 95826903 95826904 kgp10078887
chr11 95827117 95827118 rs4753717
chr11 95827738 95827739 kgp9015514
chr11 95828433 95828434 kgp11324167
chr11 95830187 95830188 kgp11972029
chr11 95830566 95830567 rs4753718
chr11 95831629 95831630 kgp12627401
chr11 95831768 95831769 kgp12621203
chr11 95833301 95833302 kgp765398
chr11 95834530 95834531 rs10501841
chr11 95834688 95834689 rs12799722
chr11 95836390 95836391 kgp8350375
chr11 95836707 95836708 kgp12966140
chr11 95837083 95837084 kgp124969
chr11 95837415 95837416 kgp8579798
chr11 95838144 95838145 kgp12904286
chr11 95838629 95838630 rs10831483
chr11 95839850 95839851 kgp12929341
chr11 95840043 95840044 rs10501842
chr11 95840435 95840436 rs1074742
chr11 95843486 95843487 rs4753722
chr11 95843575 95843576 rs4753723
chr11 95844690 95844691 rs4753728
chr11 95845916 95845917 rs1939470
chr11 95846540 95846541 kgp6387554
chr11 95849026 95849027 kgp12426239
chr11 95849349 95849350 rs2155228
chr11 95853027 95853028 rs11021436
chr11 95853098 95853099 kgp4744595
chr11 95853415 95853416 kgp583351
chr11 95854064 95854065 kgp5890113
chr11 95854093 95854094 rs10765791
chr11 95855662 95855663 kgp10720158
chr11 95856050 95856051 kgp12705365
chr11 95856248 95856249 kgp721648
chr11 95856925 95856926 kgp7561739
chr11 95857331 95857332 kgp3306758
chr11 95858973 95858974 rs11021446
chr11 95859108 95859109 kgp12494828
chr11 95860655 95860656 kgp12224459
chr11 95861650 95861651 rs7945959
chr11 95862515 95862516 rs11821882
chr11 95862545 95862546 rs10437580
chr11 95864760 95864761 kgp12673519
chr11 95865883 95865884 rs7930909
chr11 95866811 95866812 kgp12688248
chr11 95867365 95867366 rs4572097
chr11 95870217 95870218 rs10501844
chr11 95871693 95871694 rs17236265
chr11 95871906 95871907 rs514686
chr11 95872191 95872192 rs514907
chr11 95874017 95874018 rs533348
chr11 95874715 95874716 kgp286719
chr11 95876665 95876666 rs544552
chr11 95880983 95880984 rs1939472
chr11 95881807 95881808 rs10765795
chr11 95883784 95883785 kgp5348621
chr11 95884156 95884157 kgp1947671
chr11 95888400 95888401 rs4531427
chr11 95892495 95892496 rs1262181
chr11 95892570 95892571 kgp4775922
chr11 95893439 95893440 kgp7695548
chr11 95895104 95895105 rs4753738
chr11 95897502 95897503 kgp13081261
chr11 95902116 95902117 rs12281547
chr11 95903192 95903193 kgp11613364
chr11 95903467 95903468 kgp10414282
chr11 95903673 95903674 kgp12654768
chr11 95905193 95905194 kgp12829864
chr11 95906164 95906165 rs1892962
chr11 95910271 95910272 rs4310569
chr11 95910506 95910507 rs7110244
chr11 95910537 95910538 rs7111187
chr11 95911002 95911003 rs11021461
chr11 95911391 95911392 kgp3475681
chr11 95912895 95912896 kgp854355
chr11 95915243 95915244 rs474232
chr11 95915358 95915359 kgp22747964
chr11 95915612 95915613 kgp12979811
chr11 95915713 95915714 kgp7423909
chr11 95917318 95917319 kgp11483685
chr11 95918088 95918089 kgp5759156
chr11 95918750 95918751 kgp13054720
chr11 95918952 95918953 rs495494
chr11 95921857 95921858 rs7104688
chr11 95922348 95922349 rs12272855
chr11 95923314 95923315 rs12294247
chr11 95923719 95923720 rs10765796
chr11 95923789 95923790 rs12282301
chr11 95924266 95924267 rs7130357
chr11 95925588 95925589 rs10831494
chr11 95926757 95926758 rs4753743
chr11 95926791 95926792 rs569977
chr11 95927942 95927943 rs573424
chr11 95928211 95928212 rs12788404
chr11 95928359 95928360 rs1939477
chr11 95929221 95929222 rs564256
chr11 95929721 95929722 kgp3870148
chr11 95929944 95929945 rs523519
chr11 95930071 95930072 rs505689
chr11 95930524 95930525 rs480544
chr11 95931484 95931485 rs479825
chr11 95931896 95931897 kgp12705431
chr11 95932517 95932518 kgp12919851
chr11 95933122 95933123 rs479244
chr11 95933910 95933911 kgp12824082
chr11 95934370 95934371 kgp7804313
chr11 95934651 95934652 rs578661
chr11 95936836 95936837 rs570792
chr11 95937203 95937204 rs479995
chr11 95938153 95938154 rs4753191
chr11 95938417 95938418 rs16923264
chr11 95939835 95939836 rs470141
chr11 95940961 95940962 kgp13044372
chr11 95942772 95942773 kgp11537432
chr11 95943099 95943100 kgp12890595
chr11 95944347 95944348 kgp13018558
chr11 95944775 95944776 rs7107190
chr11 95947404 95947405 kgp9834539
chr11 95947409 95947410 rs10831497
chr11 95947960 95947961 rs17818143
chr11 95948359 95948360 kgp3833143
chr11 95951187 95951188 rs483333
chr11 95952242 95952243 rs11021474
chr11 95955211 95955212 rs528098
chr11 95955645 95955646 rs10765799
chr11 95956621 95956622 rs4753192
chr11 95957203 95957204 rs12417347
chr11 95957228 95957229 kgp8230150
chr11 95960306 95960307 rs562833
chr11 95961509 95961510 rs722147
chr11 95961590 95961591 rs722146
chr11 95962041 95962042 rs522495
chr11 95962581 95962582 rs10765800
chr11 95962689 95962690 kgp2657098
chr11 95964038 95964039 kgp12992188
chr11 95964518 95964519 kgp2357647
chr11 95965053 95965054 kgp3951485
chr11 95965066 95965067 rs477550
chr11 95965482 95965483 rs7109768
chr11 95965926 95965927 kgp3746515
chr11 95966854 95966855 kgp5288900
chr11 95968614 95968615 rs12275120
chr11 95968686 95968687 rs566519
chr11 95968830 95968831 kgp12707843
chr11 95969862 95969863 kgp10772553
chr11 95969969 95969970 rs9971467
chr11 95970159 95970160 kgp11214946
chr11 95970203 95970204 rs693182
chr11 95972509 95972510 rs527077
chr11 95973413 95973414 kgp6626123
chr11 95975629 95975630 rs561122
chr11 95975743 95975744 kgp8211373
chr11 95975924 95975925 rs544656
chr11 95976305 95976306 kgp4260963
chr11 95976365 95976366 kgp12643679
chr11 95977669 95977670 kgp12507686
chr11 95978163 95978164 kgp12816001
chr11 95978218 95978219 rs485642
chr11 95979333 95979334 kgp6092600
chr11 95979730 95979731 kgp8847480
chr11 95980388 95980389 kgp5483794
chr11 95980497 95980498 kgp813712
chr11 95981028 95981029 rs2164182
chr11 95981066 95981067 rs11021494
chr11 95983321 95983322 kgp9963277
chr11 95984687 95984688 rs4278478
chr11 95985301 95985302 rs16923429
chr11 95985337 95985338 kgp6812691
chr11 95986159 95986160 rs566607
chr11 95987319 95987320 kgp2868522
chr11 95988437 95988438 rs504909
chr11 95989794 95989795 rs563574
chr11 95990887 95990888 rs548175
chr11 95991247 95991248 kgp12971385
chr11 95993707 95993708 rs555329
chr11 95996558 95996559 kgp4439584
chr11 95997565 95997566 kgp12854138
chr11 95997839 95997840 rs892685
chr11 95999983 95999984 kgp5833585
chr11 96000099 96000100 rs7115578
chr11 96000217 96000218 rs6483491
chr11 96005220 96005221 rs11021511
chr11 96009115 96009116 rs557137
chr11 96010327 96010328 rs12576734
chr11 96011350 96011351 rs4598633
chr11 96011725 96011726 kgp6793736
chr11 96015671 96015672 rs502922
chr11 96016374 96016375 kgp8066382
chr11 96016890 96016891 rs12575274
chr11 96017174 96017175 kgp12821840
chr11 96019748 96019749 kgp364815
chr11 96020341 96020342 kgp239932
chr11 96021385 96021386 rs499866
chr11 96023426 96023427 rs483905
chr11 96024019 96024020 kgp12760071
chr11 96024020 96024021 rs2509000
chr11 96024668 96024669 rs573540
chr11 96025708 96025709 kgp7931516
chr11 96026072 96026073 kgp9101070
chr11 96028611 96028612 kgp2247935
chr11 96029481 96029482 rs1253227
chr11 96035459 96035460 rs556970
chr11 96035951 96035952 kgp3331344
chr11 96036187 96036188 rs6483495
chr11 96036322 96036323 rs6483496
chr11 96036843 96036844 rs10501851
chr11 96036945 96036946 kgp10254166
chr11 96039453 96039454 rs11021529
chr11 96041338 96041339 rs516320
chr11 96042540 96042541 kgp9347237
chr11 96043366 96043367 rs488864
chr11 96044019 96044020 kgp12399409
chr11 96045997 96045998 kgp4774029
chr11 96047034 96047035 kgp4244422
chr11 96047044 96047045 kgp9858516
chr11 96047230 96047231 kgp8316896
chr11 96048532 96048533 kgp9979792
chr11 96048616 96048617 kgp2625773
chr11 96049342 96049343 rs494901
chr11 96052080 96052081 rs11606555
chr11 96052746 96052747 kgp5023548
chr11 96053405 96053406 kgp1700554
chr11 96053689 96053690 kgp12251229
chr11 96056710 96056711 rs542284
chr11 96058441 96058442 kgp9712828
chr11 96058959 96058960 kgp5680097
chr11 96059670 96059671 kgp1664991
chr11 96060136 96060137 kgp12502565
chr11 96061467 96061468 rs4753196
chr11 96062675 96062676 kgp4911822
chr11 96066651 96066652 kgp8954851
chr11 96067751 96067752 kgp12961167
chr11 96068658 96068659 kgp7653415
chr11 96069201 96069202 kgp3982267
chr11 96075442 96075443 kgp12744353
chr11 96076288 96076289 kgp2665178
chr11 96081509 96081510 kgp3549262
chr11 96087462 96087463 kgp12616276
chr11 96087577 96087578 kgp11813795
chr11 96091165 96091166 rs2186760
chr11 96091330 96091331 kgp1417129
chr11 96092375 96092376 rs10765801
chr11 96095082 96095083 rs4753748
chr11 96095480 96095481 rs6483498
chr11 96098798 96098799 kgp12875304
chr11 96105624 96105625 rs10734175
chr11 96105658 96105659 kgp5931169
chr11 96106660 96106661 kgp5475900
chr11 96107117 96107118 rs7926136
chr11 96108427 96108428 rs7118648
chr11 96112058 96112059 kgp5827785
chr11 96112313 96112314 kgp1171149
chr11 96113647 96113648 kgp8843874
chr11 96113830 96113831 rs7482239
chr11 96114164 96114165 rs12796830
chr11 96114921 96114922 kgp12879809
chr11 96115265 96115266 kgp8997962
chr11 96116443 96116444 kgp1492449
chr11 96117589 96117590 kgp12691807
chr11 96117872 96117873 kgp6328089
chr11 96119604 96119605 rs12273522
chr11 96123359 96123360 kgp5623680
chr11 96125436 96125437 kgp2071096
chr11 96126360 96126361 rs4753751
chr11 96127384 96127385 rs10765805
chr11 96129245 96129246 kgp22810722
chr11 96133568 96133569 rs10765806
chr11 96134230 96134231 rs4753200
chr11 96137071 96137072 rs11021580
chr11 96138155 96138156 kgp3176647
chr11 96138411 96138412 rs7127612
chr11 96145671 96145672 rs7930398
chr11 96148988 96148989 kgp13046231
chr11 96155537 96155538 rs646086
chr11 96155648 96155649 rs2043965
chr11 96155678 96155679 rs489137
chr11 96157593 96157594 kgp12963548
chr11 96161435 96161436 kgp12745987
chr11 96161854 96161855 kgp12824700
chr11 96163202 96163203 kgp12760498
chr11 96167551 96167552 rs1451331
chr11 96167588 96167589 rs1451332
chr11 96170918 96170919 rs11021590
chr11 96171346 96171347 rs1451333
chr11 96172306 96172307 kgp12696615
chr11 96174747 96174748 kgp5405817
chr11 96175390 96175391 rs12286856
chr11 96176440 96176441 rs7131409
chr11 96176684 96176685 kgp4058596
chr11 96177113 96177114 kgp13043382
chr11 96180935 96180936 kgp9193462
chr11 96181283 96181284 kgp12641561
chr11 96182855 96182856 kgp12791994
chr11 96183958 96183959 rs12419935
chr11 96185182 96185183 kgp12592207
chr11 96185996 96185997 kgp6126720
chr11 96188300 96188301 kgp4264282
chr11 96190160 96190161 rs1597631
chr11 96192003 96192004 rs11021595
chr11 96192143 96192144 kgp6099640
chr11 96193766 96193767 rs1562864
chr11 96193858 96193859 rs11021596
chr11 96195714 96195715 rs7929841
chr11 96196449 96196450 kgp11556685
chr11 96197135 96197136 kgp12624742
chr11 96198119 96198120 kgp2595299
chr11 96200929 96200930 kgp10109837
chr11 96202168 96202169 kgp6284139
chr11 96202784 96202785 rs7114658
chr11 96203286 96203287 kgp12694124
chr11 96203418 96203419 kgp4615358
chr11 96204554 96204555 kgp6313805
chr11 96205139 96205140 kgp11647548
chr11 96206383 96206384 kgp12687380
chr11 96208258 96208259 rs3900376
chr11 96211098 96211099 rs10765808
chr11 96211781 96211782 rs7111633
chr11 96212283 96212284 rs10831528
chr11 96212444 96212445 rs10831529
chr11 96213134 96213135 kgp5403816
chr11 96213300 96213301 kgp11186132
chr11 96213921 96213922 kgp12979770
chr11 96216196 96216197 kgp2493020
chr11 96216667 96216668 kgp8228966
chr11 96216909 96216910 kgp7008282
chr11 96218115 96218116 rs12146673
chr11 96219432 96219433 kgp10202117
chr11 96219608 96219609 rs7933856
chr11 96227047 96227048 kgp2574884
chr11 96227605 96227606 rs602397
chr11 96227948 96227949 kgp4619723
chr11 96229006 96229007 rs618929
chr11 96229374 96229375 kgp9287110
chr11 96234116 96234117 kgp8134212
chr11 96236913 96236914 rs11021625
chr11 96237335 96237336 kgp12707458
chr11 96238719 96238720 kgp5047824
chr11 96239522 96239523 kgp4049747
chr11 96241300 96241301 rs614571
chr11 96241320 96241321 kgp13000084
chr11 96241885 96241886 kgp2266439
chr11 96243037 96243038 rs563343
chr11 96243188 96243189 rs10501855
chr11 96243893 96243894 rs654564
chr11 96246661 96246662 rs549947
chr11 96247787 96247788 rs595857
chr11 96248727 96248728 rs689327
chr11 96249323 96249324 rs12363581
chr11 96252984 96252985 rs611881
chr11 96256397 96256398 kgp10011016
chr11 96256841 96256842 kgp3214329
chr11 96259583 96259584 kgp4695966
chr11 96259768 96259769 kgp12730189
chr11 96259828 96259829 kgp12918154
chr11 96260608 96260609 rs564313
chr11 96261288 96261289 kgp826281
chr11 96267522 96267523 rs3019791
chr11 96269096 96269097 kgp12142807
chr11 96269988 96269989 kgp22768189
chr11 96271024 96271025 kgp12708416
chr11 96272518 96272519 kgp1575716
chr11 96276009 96276010 kgp8071936
chr11 96284738 96284739 kgp5683424
chr11 96285965 96285966 kgp1162804
chr11 96287528 96287529 kgp9326162
chr11 96439089 96439090 kgp887556
chr11 96440427 96440428 rs28654779
chr11 96440952 96440953 kgp4138849
chr11 96447393 96447394 kgp9137497
chr11 96447762 96447763 rs28818025
chr11 96447966 96447967 kgp5548389
chr11 96449740 96449741 kgp4216657
chr11 96450309 96450310 kgp12973047
chr11 96453898 96453899 kgp3033436
chr11 96455399 96455400 kgp6149856
chr11 96457977 96457978 rs9704076
chr11 96465807 96465808 kgp3913933
chr11 96466536 96466537 kgp6512747
chr11 96467131 96467132 rs4594032
chr11 96467330 96467331 rs11212360
chr11 96468678 96468679 rs10501859
chr11 96471937 96471938 kgp23083698
chr11 96472653 96472654 rs7103087
chr11 96473414 96473415 rs10789966
chr11 96473572 96473573 kgp12873537
chr11 96474910 96474911 rs12290070
chr11 96478833 96478834 kgp12752887
chr11 96479059 96479060 rs3018648
chr11 96480907 96480908 kgp794073
chr11 96486548 96486549 kgp12713555
chr11 96489077 96489078 kgp13065626
chr11 96491687 96491688 kgp7230380
chr11 96496313 96496314 rs2919050
chr11 96496342 96496343 kgp10775092
chr11 96502660 96502661 rs10895080
chr11 96503128 96503129 kgp11681764
chr11 96503339 96503340 rs10791456
chr11 96505331 96505332 kgp12772687
chr11 96516604 96516605 kgp770757
chr11 96517143 96517144 kgp8648727
chr11 96517145 96517146 kgp6421256
chr11 96517623 96517624 rs4754875
chr11 96519619 96519620 rs1439535
chr11 96520377 96520378 kgp11423234
chr11 96520748 96520749 rs7127775
chr11 96521054 96521055 kgp5060181
chr11 96521853 96521854 rs4754893
chr11 96522244 96522245 kgp12731674
chr11 96522250 96522251 kgp10603324
chr11 96522507 96522508 kgp2455762
chr11 96522518 96522519 rs7112837
chr11 96526912 96526913 rs9667173
chr11 96526990 96526991 rs7121563
chr11 96527137 96527138 rs11225971
chr11 96527144 96527145 kgp9855480
chr11 96527208 96527209 kgp3392497
chr11 96530375 96530376 kgp4887075
chr11 96530699 96530700 rs754413
chr11 96531209 96531210 rs7933893
chr11 96531451 96531452 rs4755006
chr11 96532283 96532284 rs10895601
chr11 96532914 96532915 kgp12687592
chr11 96533005 96533006 kgp8285034
chr11 96533537 96533538 kgp9348040
chr11 96533640 96533641 kgp3210265
chr11 96533947 96533948 kgp5131545
chr11 96534437 96534438 kgp13082415
chr11 96535364 96535365 rs3019708
chr11 96537198 96537199 kgp12791426
chr11 96542641 96542642 kgp8106028
chr11 96543891 96543892 rs7948951
chr11 96551510 96551511 kgp612973
chr11 96551776 96551777 rs17129493
chr11 96553277 96553278 kgp12977416
chr11 96553407 96553408 kgp12258402
chr11 96554691 96554692 kgp4218982
chr11 96557176 96557177 kgp1338166
chr11 96559936 96559937 rs17129510
chr11 96562776 96562777 rs2033836
chr11 96569625 96569626 kgp10221066
chr11 96570361 96570362 kgp13060957
chr11 96570414 96570415 rs7128594
chr11 96571162 96571163 rs7945466
chr11 96571871 96571872 rs10890823
chr11 96572932 96572933 rs7107371
chr11 96574761 96574762 kgp4837273
chr11 96575081 96575082 kgp2275435
chr11 96575411 96575412 rs12271103
chr11 96576090 96576091 kgp12897813
chr11 96576216 96576217 rs6589024
chr11 96576447 96576448 rs1866535
chr11 96576679 96576680 rs1866537
chr11 96577333 96577334 rs17129545
chr11 96577985 96577986 rs6589031
chr11 96579273 96579274 kgp12788661
chr11 96579586 96579587 kgp12961597
chr11 96579906 96579907 rs2919040
chr11 96580704 96580705 kgp3112675
chr11 96581501 96581502 rs3019723
chr11 96581525 96581526 rs3019724
chr11 96582003 96582004 kgp1948839
chr11 96582003 96582004 rs2919042
chr11 96583809 96583810 kgp12385185
chr11 96583917 96583918 kgp10180211
chr11 96584578 96584579 rs1439529
chr11 96584725 96584726 kgp2848918
chr11 96584909 96584910 kgp8056460
chr11 96585888 96585889 kgp12975841
chr11 96586172 96586173 kgp11609197
chr11 96586643 96586644 rs17129562
chr11 96588197 96588198 rs3018626
chr11 96590355 96590356 kgp11584665
chr11 96600813 96600814 kgp8062897
chr11 96601024 96601025 kgp4220338
chr11 96601255 96601256 kgp985267
chr11 96601691 96601692 kgp12634309
chr11 96601978 96601979 rs3019691
chr11 96603303 96603304 rs3019711
chr11 96607457 96607458 rs2919034
chr11 96610572 96610573 rs1439528
chr11 96611554 96611555 kgp463523
chr11 96611596 96611597 kgp3041593
chr11 96612167 96612168 kgp12670983
chr11 96612258 96612259 kgp13060203
chr11 96619899 96619900 kgp12880745
chr11 96625257 96625258 rs3019730
chr11 96627068 96627069 kgp12661287
chr11 96629482 96629483 kgp1763088
chr11 96629895 96629896 rs12099331
chr11 96630228 96630229 rs1439527
chr11 96631367 96631368 rs10400228
chr11 96631640 96631641 kgp10742652
chr11 96634283 96634284 rs12274271
chr11 96634322 96634323 rs7937026
chr11 96634908 96634909 kgp3496569
chr11 96639290 96639291 kgp6490095
chr11 96639640 96639641 rs10790056
chr11 96639711 96639712 kgp110513
chr11 96640827 96640828 rs11215338
chr11 96649251 96649252 rs7121548
chr11 96651272 96651273 rs1377320
chr11 96651641 96651642 kgp4274381
chr11 96652573 96652574 rs1377319
chr11 96653226 96653227 kgp5687109
chr11 96653320 96653321 rs11215881
chr11 96655078 96655079 kgp173871
chr11 96655170 96655171 rs10891983
chr11 96655468 96655469 kgp12844769
chr11 96655717 96655718 kgp12624214
chr11 96656452 96656453 rs17129609
chr11 96657118 96657119 rs10892015
chr11 96657550 96657551 rs7106285
chr11 96665254 96665255 kgp758033
chr11 96665927 96665928 kgp22798008
chr11 96666818 96666819 rs7128562
chr11 96669796 96669797 kgp7492377
chr11 96672578 96672579 rs996604
chr11 96674330 96674331 kgp8872416
chr11 96674399 96674400 kgp12843919
chr11 96674834 96674835 kgp5512768
chr11 96675254 96675255 rs7939964
chr11 96677344 96677345 kgp12081431
chr11 96682668 96682669 kgp9883881
chr11 96686855 96686856 rs1452963
chr11 96687820 96687821 kgp121323
chr11 96688669 96688670 kgp801686
chr11 96688953 96688954 rs1452960
chr11 96689050 96689051 rs1377317
chr11 96689300 96689301 rs12791464
chr11 96690223 96690224 rs1452957
chr11 96693227 96693228 kgp13077224
chr11 96694577 96694578 rs2060909
chr11 96697696 96697697 kgp22746062
chr11 96698852 96698853 kgp12969404
chr11 96699348 96699349 kgp10662775
chr11 96701907 96701908 kgp9961778
chr11 96702178 96702179 rs7126791
chr11 96703370 96703371 kgp12699358
chr11 96703682 96703683 rs10892730
chr11 96705028 96705029 kgp13073039
chr11 96708094 96708095 rs1452973
chr11 96709508 96709509 rs1452975
chr11 96709584 96709585 kgp12729798
chr11 96711863 96711864 kgp10086268
chr11 96714194 96714195 kgp9114692
chr11 96715192 96715193 rs7930381
chr11 96717704 96717705 kgp12810060
chr11 96718780 96718781 kgp9570624
chr11 96724319 96724320 rs12365218
chr11 96725720 96725721 rs7120017
chr11 96726925 96726926 rs4293152
chr11 96730506 96730507 rs12295361
chr11 96731986 96731987 kgp12712108
chr11 96736822 96736823 kgp12953679
chr11 96740028 96740029 kgp12745032
chr11 96740194 96740195 kgp12770191
chr11 96742049 96742050 rs11219948
chr11 96742562 96742563 kgp9057838
chr11 96747307 96747308 rs1982437
chr11 96747623 96747624 kgp3643936
chr11 96747655 96747656 rs17129665
chr11 96750730 96750731 kgp12258991
chr11 96750848 96750849 rs1452939
chr11 96752959 96752960 kgp2673732
chr11 96754371 96754372 kgp1507143
chr11 96755632 96755633 rs12288072
chr11 96757237 96757238 rs17129671
chr11 96757270 96757271 rs17129673
chr11 96757816 96757817 kgp1028209
chr11 96761807 96761808 rs11603277
chr11 96762381 96762382 rs1452942
chr11 96768409 96768410 rs12419517
chr11 96769518 96769519 rs10750384
chr11 96774685 96774686 kgp6062458
chr11 96777665 96777666 rs1349704
chr11 96777904 96777905 kgp12826184
chr11 96779107 96779108 rs612608
chr11 96779623 96779624 kgp3631450
chr11 96780320 96780321 kgp7982803
chr11 96780464 96780465 rs585732
chr11 96786620 96786621 kgp13011253
chr11 96793778 96793779 rs11222063
chr11 96796886 96796887 rs960041
chr11 96797204 96797205 rs12286432
chr11 96797961 96797962 kgp12711605
chr11 96798663 96798664 kgp4210242
chr11 96804465 96804466 rs10894388
chr11 96810053 96810054 kgp12673745
chr11 96812356 96812357 rs17093411
chr11 96812442 96812443 rs10894523
chr11 96812934 96812935 rs479337
chr11 96812967 96812968 rs12273380
chr11 96813263 96813264 rs635343
chr11 96815696 96815697 kgp12970293
chr11 96816275 96816276 rs679803
chr11 96820126 96820127 kgp4983469
chr11 96821321 96821322 kgp12630050
chr11 96822054 96822055 kgp12420242
chr11 96822981 96822982 rs552321
chr11 96823101 96823102 rs550700
chr11 96824317 96824318 rs518517
chr11 96824349 96824350 kgp6733032
chr11 96825298 96825299 kgp6503
chr11 96825893 96825894 rs483430
chr11 96826468 96826469 rs632374
chr11 96829896 96829897 rs475420
chr11 96832182 96832183 rs4754682
chr11 96832382 96832383 rs4753975
chr11 96833588 96833589 kgp2583465
chr11 96837346 96837347 kgp12271640
chr11 96840325 96840326 rs538521
chr11 96840606 96840607 kgp12766372
chr11 96841813 96841814 rs17275283
chr11 96842533 96842534 kgp11546095
chr11 96843353 96843354 rs10894965
chr11 96845363 96845364 rs11224253
chr11 96846817 96846818 kgp3190761
chr11 96848804 96848805 rs7937173
chr11 96849966 96849967 kgp1155610
chr11 96850447 96850448 kgp9038684
chr11 96850525 96850526 kgp8015015
chr11 96850678 96850679 kgp7715540
chr11 96850813 96850814 rs2156690
chr11 96851030 96851031 kgp13036998
chr11 96851530 96851531 rs10894980
chr11 96852062 96852063 rs17129771
chr11 96853064 96853065 rs12420935
chr11 96853097 96853098 kgp6809445
chr11 96853778 96853779 rs11224280
chr11 96854554 96854555 kgp5200293
chr11 96854638 96854639 kgp8392881
chr11 96857323 96857324 rs7103184
chr11 96860872 96860873 rs1944790
chr11 96861436 96861437 kgp12946185
chr11 96863441 96863442 rs2096735
chr11 96864447 96864448 kgp2683260
chr11 96866236 96866237 kgp6917754
chr11 96867380 96867381 rs17129783
chr11 96869890 96869891 kgp12625435
chr11 96870232 96870233 kgp2816052
chr11 96870883 96870884 kgp2340156
chr11 96872302 96872303 kgp12919671
chr11 96873181 96873182 kgp13075489
chr11 96874371 96874372 rs7102564
chr11 96875374 96875375 kgp12891450
chr11 96875992 96875993 kgp12156286
chr11 96876266 96876267 kgp12962881
chr11 96878088 96878089 rs17129786
chr11 96878272 96878273 rs7105574
chr11 96878340 96878341 kgp9150637
chr11 96879193 96879194 rs7952525
chr11 96883278 96883279 rs1943838
chr11 96885356 96885357 kgp10300400
chr11 96885702 96885703 kgp8953927
chr11 96885909 96885910 kgp2315996
chr11 96885968 96885969 rs7106102
chr11 96888532 96888533 rs1943833
chr11 96888757 96888758 kgp9855694
chr11 96890621 96890622 kgp6064519
chr11 96891097 96891098 kgp8590973
chr11 96892729 96892730 rs1943841
chr11 96895789 96895790 rs11501311
chr11 96897459 96897460 rs12280802
chr11 96897845 96897846 kgp6574567
chr11 96898251 96898252 rs10160666
chr11 96898635 96898636 kgp10228573
chr11 96898777 96898778 kgp2722528
chr11 96899283 96899284 kgp4712581
chr11 96899619 96899620 kgp765728
chr11 96899833 96899834 rs7112003
chr11 96900357 96900358 rs7115820
chr11 96900555 96900556 rs10895052
chr11 96900860 96900861 kgp6739395
chr11 96902919 96902920 kgp10209006
chr11 96903593 96903594 kgp2516158
chr11 96904207 96904208 rs965010
chr11 96905607 96905608 kgp12496779
chr11 96906044 96906045 rs10895059
chr11 96907108 96907109 rs11224588
chr11 96907309 96907310 kgp4411169
chr11 96907557 96907558 rs4754723
chr11 96907933 96907934 kgp12794670
chr11 96908087 96908088 kgp4538363
chr11 96909549 96909550 kgp626430
chr11 96917934 96917935 rs2201356
chr11 96919520 96919521 kgp12970424
chr11 96921281 96921282 rs10750600
chr11 96922958 96922959 rs11224662
chr11 96927212 96927213 rs1494032
chr11 96929336 96929337 rs17129799
chr11 96930823 96930824 kgp950044
chr11 96931368 96931369 kgp12745707
chr11 96933147 96933148 rs10895100
chr11 96933164 96933165 kgp12731153
chr11 96935093 96935094 rs1908242
chr11 96938439 96938440 rs7944964
chr11 96942392 96942393 rs4754011
chr11 96945299 96945300 rs7117076
chr11 96949278 96949279 rs11224814
chr11 96950547 96950548 kgp12881750
chr11 96952614 96952615 kgp12820791
chr11 96959524 96959525 rs11224899
chr11 96962574 96962575 kgp6665276
chr11 96962586 96962587 kgp133309
chr11 96963163 96963164 rs7103039
chr11 96965281 96965282 kgp6151704
chr11 96965322 96965323 rs966448
chr11 96966913 96966914 rs1494041
chr11 96967240 96967241 kgp6291859
chr11 96967444 96967445 rs11224970
chr11 96974883 96974884 kgp6107052
chr11 96975092 96975093 rs1557469
chr11 96983034 96983035 kgp12915155
chr11 96983791 96983792 rs12281807
chr11 96984786 96984787 kgp12269945
chr11 96985088 96985089 rs7952054
chr11 96985634 96985635 rs7927136
chr11 96985753 96985754 kgp12895870
chr11 96988386 96988387 kgp2272283
chr11 96990490 96990491 kgp13039803
chr11 96992514 96992515 kgp12940939
chr11 96992631 96992632 rs17129840
chr11 96992695 96992696 kgp6236774
chr11 96993287 96993288 kgp11740009
chr11 96995210 96995211 rs1389578
chr11 96997311 96997312 kgp7269977
chr11 96999390 96999391 kgp7014200
chr11 97006574 97006575 rs1789202
chr11 97008363 97008364 kgp13053348
chr11 97008435 97008436 kgp9920339
chr11 97010107 97010108 rs6590948
chr11 97012677 97012678 rs1038964
chr11 97012940 97012941 kgp12965355
chr11 97016248 97016249 rs7127714
chr11 97017571 97017572 rs1793370
chr11 97018209 97018210 rs1789196
chr11 97019742 97019743 kgp2193293
chr11 97023052 97023053 rs1826611
chr11 97025716 97025717 rs10895284
chr11 97031415 97031416 rs7127163
chr11 97031599 97031600 kgp12683694
chr11 97033325 97033326 kgp4957617
chr11 97034702 97034703 kgp3350245
chr11 97034970 97034971 kgp7257493
chr11 97035774 97035775 rs1690581
chr11 97036413 97036414 rs17129875
chr11 97036813 97036814 kgp12685940
chr11 97036980 97036981 rs1793357
chr11 97037464 97037465 kgp5818738
chr11 97037519 97037520 kgp10425646
chr11 97038715 97038716 rs923887
chr11 97039448 97039449 kgp12665506
chr11 97039582 97039583 kgp7003754
chr11 97039735 97039736 kgp8824115
chr11 97040364 97040365 rs11225252
chr11 97040692 97040693 kgp13007221
chr11 97043507 97043508 kgp3789115
chr11 97043792 97043793 kgp11486834
chr11 97044430 97044431 rs1690595
chr11 97045543 97045544 rs1038962
chr11 97045618 97045619 rs1038961
chr11 97046021 97046022 kgp6588978
chr11 97046222 97046223 kgp11638012
chr11 97046515 97046516 rs7926364
chr11 97047394 97047395 kgp13056975
chr11 97047949 97047950 rs1793378
chr11 97048101 97048102 kgp434619
chr11 97049190 97049191 kgp13031072
chr11 97049621 97049622 rs1494046
chr11 97050517 97050518 rs17129910
chr11 97051028 97051029 kgp1355276
chr11 97051222 97051223 rs2011649
chr11 97051603 97051604 kgp1592632
chr11 97051673 97051674 kgp11880190
chr11 97051783 97051784 rs1793382
chr11 97051836 97051837 kgp4809951
chr11 97052607 97052608 kgp12911201
chr11 97052966 97052967 rs1494049
chr11 97053364 97053365 kgp6306450
chr11 97053644 97053645 rs17129922
chr11 97053902 97053903 rs17129923
chr11 97054702 97054703 rs984675
chr11 97055028 97055029 rs12289871
chr11 97055767 97055768 kgp13014124
chr11 97056487 97056488 kgp8265952
chr11 97056515 97056516 kgp9573279
chr11 97056637 97056638 rs6590976
chr11 97056729 97056730 rs1690587
chr11 97056900 97056901 kgp4614454
chr11 97058948 97058949 rs4754859
chr11 97060089 97060090 kgp12745331
chr11 97062289 97062290 rs1027337
chr11 97071895 97071896 kgp3910538
chr11 97073092 97073093 rs1586998
chr11 97074999 97075000 kgp2257621
chr11 97075074 97075075 rs1908241
chr11 97077643 97077644 kgp1717003
chr11 97078335 97078336 kgp3255288
chr11 97078374 97078375 kgp1314211
chr11 97078925 97078926 rs1690597
chr11 97079565 97079566 kgp337132
chr11 97079763 97079764 rs7119782
chr11 97080465 97080466 rs10791597
chr11 97080659 97080660 kgp2155482
chr11 97081710 97081711 kgp13029637
chr11 97083071 97083072 kgp8261387
chr11 97083330 97083331 rs10791598
chr11 97083776 97083777 kgp10203851
chr11 97083984 97083985 rs17129971
chr11 97084309 97084310 kgp12994020
chr11 97084494 97084495 rs17129976
chr11 97085024 97085025 rs7117210
chr11 97085125 97085126 kgp10106900
chr11 97085424 97085425 kgp4851096
chr11 97086559 97086560 kgp12581320
chr11 97089197 97089198 kgp761198
chr11 97089601 97089602 kgp8062302
chr11 97092156 97092157 kgp12607349
chr11 97093011 97093012 rs12420545
chr11 97094674 97094675 kgp12508514
chr11 97097032 97097033 kgp10282717
chr11 97097405 97097406 kgp9948203
chr11 97098078 97098079 kgp8995055
chr11 97098437 97098438 kgp7484031
chr11 97099498 97099499 kgp10732250
chr11 97102603 97102604 rs1863599
chr11 97105849 97105850 rs2555345
chr11 97106281 97106282 kgp11045191
chr11 97109242 97109243 kgp9476876
chr11 97109321 97109322 rs2226930
chr11 97110054 97110055 kgp12999130
chr11 97110268 97110269 rs1426649
chr11 97110987 97110988 rs964183
chr11 97111551 97111552 rs1365449
chr11 97114711 97114712 rs12283016
chr11 97115863 97115864 rs2555321
chr11 97117025 97117026 rs2853060
chr11 97117184 97117185 kgp929914
chr11 97118491 97118492 kgp12879734
chr11 97119701 97119702 rs2853063
chr11 97124442 97124443 kgp8033609
chr11 97124902 97124903 kgp574186
chr11 97127159 97127160 rs2555329
chr11 97127593 97127594 kgp12586782
chr11 97127731 97127732 kgp2509675
chr11 97128692 97128693 rs2555331
chr11 97129819 97129820 kgp12699667
chr11 97130236 97130237 rs2853064
chr11 97130705 97130706 kgp10601096
chr11 97132497 97132498 rs17130014
chr11 97132595 97132596 kgp12611591
chr11 97134327 97134328 kgp13037935
chr11 97134679 97134680 rs17130020
chr11 97134840 97134841 kgp13081068
chr11 97137259 97137260 rs4754927
chr11 97140197 97140198 rs1365440
chr11 97141491 97141492 rs2217106
chr11 97141931 97141932 kgp12924312
chr11 97143327 97143328 rs1118098
chr11 97143395 97143396 kgp12725613
chr11 97143738 97143739 kgp12759640
chr11 97144698 97144699 kgp241076
chr11 97145425 97145426 kgp9002446
chr11 97145988 97145989 kgp12862606
chr11 97148776 97148777 rs7933370
chr11 97157659 97157660 rs7479420
chr11 97157962 97157963 rs7940252
chr11 97158823 97158824 kgp6183039
chr11 97161719 97161720 rs2114413
chr11 97161726 97161727 kgp2101529
chr11 97162588 97162589 kgp8388750
chr11 97164350 97164351 kgp3017498
chr11 97164436 97164437 rs17282574
chr11 97170315 97170316 rs12293950
chr11 97170621 97170622 kgp2011037
chr11 97175215 97175216 kgp12720519
chr11 97175566 97175567 kgp12938073
chr11 97175718 97175719 kgp10794012
chr11 97175893 97175894 kgp11284089
chr11 97176318 97176319 rs1426651
chr11 97176368 97176369 kgp2846108
chr11 97176478 97176479 kgp2833035
chr11 97176481 97176482 kgp11164766
chr11 97177476 97177477 rs1426630
chr11 97177950 97177951 kgp8359489
chr11 97178005 97178006 rs10750675
chr11 97178142 97178143 kgp6702357
chr11 97178451 97178452 rs10895526
chr11 97178845 97178846 rs4754988
chr11 97179064 97179065 kgp8532360
chr11 97179674 97179675 rs1593566
chr11 97180563 97180564 kgp12619329
chr11 97180718 97180719 kgp13075131
chr11 97181760 97181761 kgp4002829
chr11 97181844 97181845 kgp7024976
chr11 97182145 97182146 kgp10937170
chr11 97182785 97182786 rs17210817
chr11 97182973 97182974 kgp10268734
chr11 97183031 97183032 rs17210894
chr11 97185052 97185053 rs1426640
chr11 97186862 97186863 kgp12867135
chr11 97188060 97188061 kgp8638152
chr11 97190658 97190659 kgp1611864
chr11 97196441 97196442 kgp12943841
chr11 97196691 97196692 kgp12689585
chr11 97196847 97196848 rs7943263
chr11 97197335 97197336 kgp4019809
chr11 97198393 97198394 kgp2302138
chr11 97199128 97199129 kgp10090204
chr11 97200536 97200537 rs1896147
chr11 97201074 97201075 kgp12962205
chr11 97202852 97202853 kgp13003153
chr11 97203839 97203840 rs1117170
chr11 97204215 97204216 kgp3169941
chr11 97205549 97205550 kgp3583609
chr11 97205855 97205856 kgp2133161
chr11 97206102 97206103 kgp12751466
chr11 97206594 97206595 kgp4068222
chr11 97207253 97207254 kgp6213453
chr11 97207447 97207448 kgp12644061
chr11 97208872 97208873 kgp5414061
chr11 97208876 97208877 kgp12777424
chr11 97209646 97209647 kgp12977279
chr11 97211123 97211124 rs10082569
chr11 97211662 97211663 rs7126726
chr11 97213981 97213982 kgp12894445
chr11 97213990 97213991 kgp12802786
chr11 97215165 97215166 rs1426642
chr11 97216146 97216147 rs10895599
chr11 97216936 97216937 kgp12967690
chr11 97219956 97219957 rs7948079
chr11 97220044 97220045 kgp12930904
chr11 97220358 97220359 kgp12715952
chr11 97221538 97221539 kgp103499
chr11 97222582 97222583 rs1426646
chr11 97225823 97225824 kgp811735
chr11 97227309 97227310 kgp12853616
chr11 97227370 97227371 kgp9757195
chr11 97228379 97228380 kgp1124982
chr11 97229398 97229399 kgp11186798
chr11 97229454 97229455 kgp11485858
chr11 97230619 97230620 kgp1925495
chr11 97231696 97231697 kgp7068986
chr11 97233538 97233539 kgp8310092
chr11 97233903 97233904 kgp13047813
chr11 97234411 97234412 rs7946324
chr11 97235654 97235655 kgp3367202
chr11 97235981 97235982 rs7951055
chr11 97236090 97236091 kgp3845121
chr11 97238295 97238296 kgp1363437
chr11 97238384 97238385 kgp2759146
chr11 97238599 97238600 kgp1896760
chr11 97243402 97243403 rs12272507
chr11 97244786 97244787 kgp10363459
chr11 97246448 97246449 kgp12816692
chr11 97248172 97248173 rs10895699
chr11 97252232 97252233 kgp4261959
chr11 97252290 97252291 kgp12866640
chr11 97252588 97252589 rs189417
chr11 97252624 97252625 rs1452673
chr11 97254984 97254985 kgp6751751
chr11 97255148 97255149 rs12294285
chr11 97256477 97256478 rs12294161
chr11 97256547 97256548 rs17130060
chr11 97257098 97257099 rs347768
chr11 97257120 97257121 rs347767
chr11 97257684 97257685 rs12277670
chr11 97258660 97258661 kgp10008921
chr11 97260970 97260971 kgp10237027
chr11 97261000 97261001 kgp1053665
chr11 97261584 97261585 rs825993
chr11 97261853 97261854 kgp3907158
chr11 97263121 97263122 rs347784
chr11 97263376 97263377 rs7111702
chr11 97264657 97264658 rs182974
chr11 97269633 97269634 kgp8409771
chr11 97270334 97270335 rs825996
chr11 97271109 97271110 kgp4131937
chr11 97271279 97271280 kgp12532225
chr11 97274868 97274869 rs1095417
chr11 97275034 97275035 kgp7272378
chr11 97275883 97275884 kgp12291755
chr11 97276719 97276720 kgp1525499
chr11 97277195 97277196 kgp10902150
chr11 97278392 97278393 rs347771
chr11 97279210 97279211 kgp5349737
chr11 97280821 97280822 kgp10843869
chr11 97280947 97280948 kgp12791496
chr11 97281244 97281245 rs10895739
chr11 97281734 97281735 rs11226530
chr11 97283343 97283344 kgp13012231
chr11 97284385 97284386 kgp12869612
chr11 97284398 97284399 kgp12743666
chr11 97286279 97286280 rs12275454
chr11 97288819 97288820 rs347766
chr11 97288919 97288920 kgp5620829
chr11 97289435 97289436 kgp13008470
chr11 97290188 97290189 kgp12808322
chr11 97291595 97291596 rs347763
chr11 97292261 97292262 kgp10626725
chr11 97293941 97293942 rs2405222
chr11 97294440 97294441 kgp10388997
chr11 97295903 97295904 rs11226572
chr11 97297217 97297218 rs979406
chr11 97297368 97297369 kgp10511666
chr11 97299825 97299826 rs7929176
chr11 97300249 97300250 rs4755065
chr11 97301407 97301408 rs11226595
chr11 97301437 97301438 rs7123194
chr11 97301728 97301729 rs921562
chr11 97303531 97303532 rs4611237
chr11 97304015 97304016 kgp2335924
chr11 97306157 97306158 rs17285355
chr11 97307399 97307400 kgp6571013
chr11 97307855 97307856 rs10791746
chr11 97313276 97313277 kgp1019230
chr11 97314495 97314496 kgp5075929
chr11 97316669 97316670 rs1869208
chr11 97316709 97316710 kgp12886008
chr11 97316839 97316840 rs4598702
chr11 97319495 97319496 rs921561
chr11 97320190 97320191 rs1452668
chr11 97321325 97321326 rs2198326
chr11 97322239 97322240 kgp9534084
chr11 97324110 97324111 rs11226679
chr11 97324603 97324604 rs9666795
chr11 97326248 97326249 rs1452670
chr11 97328658 97328659 rs17286033
chr11 97329043 97329044 kgp3398946
chr11 97329513 97329514 kgp7842302
chr11 97330871 97330872 rs1452672
chr11 97331692 97331693 kgp10360853
chr11 97334741 97334742 kgp3497081
chr11 97337236 97337237 kgp3194337
chr11 97337271 97337272 kgp942807
chr11 97338061 97338062 kgp12859619
chr11 97338616 97338617 kgp5102024
chr11 97338908 97338909 kgp12610778
chr11 97339453 97339454 rs9943511
chr11 97340384 97340385 rs12271487
chr11 97341379 97341380 kgp8596891
chr11 97343003 97343004 kgp3610906
chr11 97345065 97345066 kgp8332256
chr11 97345854 97345855 kgp8603165
chr11 97346957 97346958 kgp11509219
chr11 97347087 97347088 rs4334049
chr11 97349249 97349250 kgp9077571
chr11 97352153 97352154 kgp2285475
chr11 97352845 97352846 kgp1211049
chr11 97357193 97357194 kgp5838060
chr11 97362354 97362355 rs7118036
chr11 97367752 97367753 kgp4839630
chr11 97371995 97371996 kgp5855545
chr11 97373388 97373389 kgp8341216
chr11 97374154 97374155 kgp12041164
chr11 97376066 97376067 rs7948892
chr11 97377341 97377342 kgp8322119
chr11 97378145 97378146 kgp2152016
chr11 97379080 97379081 kgp11436898
chr11 97379586 97379587 kgp11866159
chr11 97380439 97380440 rs2852911
chr11 97382294 97382295 kgp2923731
chr11 97382377 97382378 rs2601678
chr11 97382879 97382880 rs11226865
chr11 97383736 97383737 rs1970747
chr11 97394938 97394939 rs2213077
chr11 97397505 97397506 kgp5070030
chr11 97397768 97397769 kgp8035325
chr11 97399270 97399271 rs11226895
chr11 97400409 97400410 kgp7755442
chr11 97400944 97400945 rs10895894
chr11 97403691 97403692 rs7940229
chr11 97407843 97407844 rs2601669
chr11 97411105 97411106 rs2852904
chr11 97415415 97415416 kgp10399218
chr11 97415632 97415633 rs12419783
chr11 97416083 97416084 kgp2282496
chr11 97416157 97416158 kgp8266215
chr11 97416280 97416281 kgp1802128
chr11 97417861 97417862 rs7937285
chr11 97419743 97419744 rs12280664
chr11 97420789 97420790 rs11226968
chr11 97421712 97421713 rs1960374
chr11 97423606 97423607 kgp10436796
chr11 97424729 97424730 kgp8092521
chr11 97425286 97425287 kgp8086252
chr11 97425533 97425534 kgp2449715
chr11 97425584 97425585 kgp8470648
chr11 97425695 97425696 kgp4879416
chr11 97426630 97426631 rs2726847
chr11 97429421 97429422 kgp7256735
chr11 97431299 97431300 rs11227014
chr11 97432680 97432681 rs2852907
chr11 97435205 97435206 rs931034
chr11 97435371 97435372 rs922374
chr11 97436400 97436401 kgp12633349
chr11 97437102 97437103 kgp3708692
chr11 97439080 97439081 rs12288740
chr11 97443440 97443441 kgp9972910
chr11 97446869 97446870 rs1477628
chr11 97446979 97446980 kgp10863878
chr11 97448213 97448214 kgp6674292
chr11 97449149 97449150 kgp11597392
chr11 97451404 97451405 kgp2466260
chr11 97452660 97452661 rs7945482
chr11 97457197 97457198 kgp9060207
chr11 97458041 97458042 kgp1096509
chr11 97459498 97459499 kgp7976862
chr11 97466913 97466914 kgp6301160
chr11 97468409 97468410 rs10890567
chr11 97469004 97469005 rs1381981
chr11 97469020 97469021 rs17130179
chr11 97474027 97474028 kgp12592118
chr11 97474774 97474775 rs1894121
chr11 97474933 97474934 kgp13039048
chr11 97476676 97476677 kgp6264409
chr11 97477421 97477422 rs11827713
chr11 97480422 97480423 kgp4261687
chr11 97481406 97481407 rs10736434
chr11 97481671 97481672 rs7944193
chr11 97481912 97481913 kgp12245126
chr11 97485629 97485630 rs7932644
chr11 97486509 97486510 kgp10307156
chr11 97486521 97486522 rs10749882
chr11 97486664 97486665 rs7943838
chr11 97486810 97486811 kgp5290493
chr11 97487064 97487065 rs2126660
chr11 97487928 97487929 rs11211967
chr11 97488332 97488333 kgp3422421
chr11 97491619 97491620 rs686715
chr11 97493457 97493458 kgp857751
chr11 97493775 97493776 kgp64387
chr11 97494306 97494307 rs2051460
chr11 97495614 97495615 kgp12386447
chr11 97496365 97496366 rs649465
chr11 97498180 97498181 kgp10405895
chr11 97498389 97498390 kgp2462902
chr11 97499078 97499079 kgp12674783
chr11 97501052 97501053 rs11820294
chr11 97501180 97501181 kgp583252
chr11 97502572 97502573 rs649985
chr11 97508667 97508668 rs17216651
chr11 97516249 97516250 kgp12423626
chr11 97516849 97516850 kgp8787082
chr11 97517247 97517248 rs11212078
chr11 97517721 97517722 kgp12700059
chr11 97518676 97518677 kgp2640753
chr11 97518684 97518685 rs7950929
chr11 97519986 97519987 rs611843
chr11 97521610 97521611 rs7113142
chr11 97522359 97522360 rs11212092
chr11 97523624 97523625 rs11212106
chr11 97525312 97525313 rs1892874
chr11 97527379 97527380 kgp12610224
chr11 97527755 97527756 rs1849143
chr11 97533559 97533560 kgp4577493
chr11 97535154 97535155 rs635147
chr11 97537873 97537874 kgp10851270
chr11 97541636 97541637 rs644993
chr11 97548062 97548063 rs7112141
chr11 97553715 97553716 kgp3144173
chr11 97554133 97554134 kgp10769011
chr11 97555974 97555975 kgp10647794
chr11 97557785 97557786 rs1039953
chr11 97559995 97559996 rs638195
chr11 97560080 97560081 rs627611
chr11 97562423 97562424 kgp11968095
chr11 97566504 97566505 kgp12619995
chr11 97567196 97567197 kgp3320853
chr11 97575133 97575134 kgp12807198
chr11 97575597 97575598 kgp8175582
chr11 97577616 97577617 rs680953
chr11 97578029 97578030 kgp1371584
chr11 97579331 97579332 rs17130210
chr11 97580257 97580258 rs10789637
chr11 97580595 97580596 rs591405
chr11 97582702 97582703 kgp13050388
chr11 97586110 97586111 kgp10216781
chr11 97586112 97586113 kgp6764171
chr11 97588673 97588674 rs629047
chr11 97591698 97591699 rs612234
chr11 97592827 97592828 kgp2358569
chr11 97595072 97595073 rs11212464
chr11 97595841 97595842 kgp2070660
chr11 97596518 97596519 kgp22736704
chr11 97599926 97599927 kgp6772115
chr11 97600565 97600566 kgp9740967
chr11 97601349 97601350 rs10890801
chr11 97604995 97604996 kgp8976154
chr11 97608621 97608622 rs12274023
chr11 97612363 97612364 rs7125116
chr11 97612387 97612388 rs7114575
chr11 97613784 97613785 rs7950952
chr11 97614839 97614840 rs10890824
chr11 97615644 97615645 rs11212541
chr11 97617562 97617563 rs6589012
chr11 97617725 97617726 rs17130219
chr11 97617840 97617841 rs12417646
chr11 97618160 97618161 rs7128754
chr11 97618541 97618542 rs979319
chr11 97620037 97620038 kgp12793876
chr11 97620149 97620150 rs1903803
chr11 97620699 97620700 rs925425
chr11 97621055 97621056 kgp11410430
chr11 97621138 97621139 kgp6462087
chr11 97621193 97621194 rs4643045
chr11 97623374 97623375 rs11212569
chr11 97624170 97624171 rs2897122
chr11 97624548 97624549 rs7124715
chr11 97626862 97626863 rs7129738
chr11 97628314 97628315 kgp1657897
chr11 97630061 97630062 rs1813435
chr11 97630470 97630471 kgp12862608
chr11 97632881 97632882 rs1828511
chr11 97632968 97632969 rs1397831
chr11 97633174 97633175 kgp8877195
chr11 97635775 97635776 rs12575486
chr11 97636667 97636668 rs1548172
chr11 97637736 97637737 kgp11758381
chr11 97638673 97638674 rs7949197
chr11 97639217 97639218 rs10789660
chr11 97639406 97639407 kgp3353451
chr11 97639848 97639849 rs12417967
chr11 97643823 97643824 rs1960997
chr11 97644870 97644871 rs10789664
chr11 97646308 97646309 rs10749919
chr11 97646356 97646357 kgp10203285
chr11 97649021 97649022 kgp8506344
chr11 97649106 97649107 kgp12469040
chr11 97649221 97649222 rs12277663
chr11 97649791 97649792 rs11212697
chr11 97650415 97650416 rs10890854
chr11 97657514 97657515 rs11212729
chr11 97659275 97659276 rs7942270
chr11 97660666 97660667 rs12287505
chr11 97663463 97663464 rs11212745
chr11 97664679 97664680 kgp12815699
chr11 97666126 97666127 kgp12652013
chr11 97667821 97667822 rs12577978
chr11 97667971 97667972 rs12577257
chr11 97670546 97670547 rs7481183
chr11 97670992 97670993 rs2897197
chr11 97673424 97673425 rs2405656
chr11 97673631 97673632 kgp114707
chr11 97675254 97675255 kgp6111684
chr11 97675304 97675305 kgp11207691
chr11 97675819 97675820 kgp5333081
chr11 97676448 97676449 rs10890892
chr11 97680205 97680206 rs10789687
chr11 97681718 97681719 kgp12606095
chr11 97682563 97682564 kgp11112667
chr11 97682740 97682741 kgp9645376
chr11 97684601 97684602 rs4287307
chr11 97685731 97685732 kgp12942387
chr11 97685863 97685864 rs10749931
chr11 97685879 97685880 rs12286698
chr11 97687028 97687029 kgp7747765
chr11 97687675 97687676 rs10890904
chr11 97687791 97687792 kgp4616659
chr11 97689510 97689511 kgp12690884
chr11 97690626 97690627 rs17130269
chr11 97691320 97691321 kgp11526790
chr11 97692532 97692533 kgp6061833
chr11 97696973 97696974 kgp2085242
chr11 97698795 97698796 kgp4619884
chr11 97699971 97699972 kgp12650517
chr11 97700169 97700170 kgp7683756
chr11 97702075 97702076 rs2252277
chr11 97703217 97703218 kgp12684209
chr11 97704068 97704069 kgp13015595
chr11 97705029 97705030 rs2252679
chr11 97706659 97706660 kgp5454770
chr11 97707395 97707396 rs2851619
chr11 97708573 97708574 kgp12587162
chr11 97709395 97709396 rs2851623
chr11 97712653 97712654 kgp3458743
chr11 97720679 97720680 rs2597598
chr11 97723250 97723251 rs2246397
chr11 97724022 97724023 rs2597596
chr11 97725560 97725561 kgp5541031
chr11 97726924 97726925 rs7125251
chr11 97728828 97728829 kgp12695702
chr11 97730141 97730142 kgp1601960
chr11 97730894 97730895 kgp10667258
chr11 97731849 97731850 kgp12904852
chr11 97732093 97732094 rs4525197
chr11 97732254 97732255 rs4255511
chr11 97733047 97733048 kgp12841722
chr11 97733302 97733303 rs2597588
chr11 97734971 97734972 rs10789728
chr11 97737006 97737007 rs949175
chr11 97739070 97739071 kgp7676459
chr11 97743542 97743543 rs10890997
chr11 97744725 97744726 rs2597559
chr11 97745837 97745838 rs12286557
chr11 97746051 97746052 kgp2532810
chr11 97746310 97746311 kgp5264762
chr11 97748048 97748049 kgp10089625
chr11 97748768 97748769 rs10789733
chr11 97749743 97749744 rs2851649
chr11 97750133 97750134 rs2597631
chr11 97752794 97752795 rs2443011
chr11 97753118 97753119 rs10736448
chr11 97754220 97754221 kgp6518083
chr11 97757780 97757781 kgp917945
chr11 97758517 97758518 rs7342213
chr11 97758628 97758629 rs10891006
chr11 97758689 97758690 kgp12735696
chr11 97758829 97758830 kgp12335705
chr11 97759819 97759820 rs6589075
chr11 97760367 97760368 kgp6456509
chr11 97760532 97760533 rs2897198
chr11 97761872 97761873 rs17130316
chr11 97762026 97762027 kgp1522490
chr11 97762492 97762493 kgp3467297
chr11 97764746 97764747 rs2851650
chr11 97764845 97764846 kgp9960456
chr11 97766040 97766041 kgp8497289
chr11 97766627 97766628 kgp12576023
chr11 97768214 97768215 rs2248770
chr11 97768905 97768906 kgp8365413
chr11 97775239 97775240 rs2851641
chr11 97775786 97775787 rs10789741
chr11 97776001 97776002 rs2851642
chr11 97778506 97778507 kgp152405
chr11 97781198 97781199 kgp12584922
chr11 97782724 97782725 kgp12910384
chr11 97787240 97787241 rs2597630
chr11 97788681 97788682 rs2851674
chr11 97791458 97791459 rs2851672
chr11 97791793 97791794 kgp10800515
chr11 97792199 97792200 kgp11163922
chr11 97792915 97792916 kgp1800167
chr11 97798820 97798821 kgp563685
chr11 97799060 97799061 rs2597572
chr11 97800077 97800078 kgp7983006
chr11 97800733 97800734 rs7932877
chr11 97800951 97800952 kgp12614017
chr11 97804082 97804083 rs4494277
chr11 97805319 97805320 rs3018169
chr11 97806905 97806906 rs11213259
chr11 97808644 97808645 kgp12960003
chr11 97808954 97808955 rs1815908
chr11 97810098 97810099 rs2597563
chr11 97810242 97810243 kgp12907405
chr11 97811356 97811357 kgp919219
chr11 97813129 97813130 rs2851657
chr11 97814524 97814525 rs4497377
chr11 97816229 97816230 rs10789753
chr11 97818475 97818476 rs2851663
chr11 97819306 97819307 kgp4949748
chr11 97820092 97820093 kgp1818052
chr11 97820872 97820873 rs2851668
chr11 97822897 97822898 kgp3505435
chr11 97823052 97823053 rs9919646
chr11 97823208 97823209 rs9919645
chr11 97823678 97823679 kgp8595191
chr11 97825307 97825308 kgp12934131
chr11 97826109 97826110 kgp532943
chr11 97828589 97828590 kgp12869593
chr11 97829741 97829742 kgp12632582
chr11 97832464 97832465 kgp4856030
chr11 97833176 97833177 rs7928741
chr11 97833671 97833672 kgp12740308
chr11 97834193 97834194 kgp12593909
chr11 97835887 97835888 rs11213377
chr11 97836452 97836453 kgp8625203
chr11 97836734 97836735 kgp12712543
chr11 97840819 97840820 rs4277077
chr11 97841933 97841934 kgp3073487
chr11 97842390 97842391 kgp12677220
chr11 97844224 97844225 kgp223256
chr11 97846380 97846381 kgp563113
chr11 97846666 97846667 rs4474403
chr11 97851665 97851666 rs7946098
chr11 97852497 97852498 rs1815913
chr11 97852553 97852554 rs1815914
chr11 97854974 97854975 kgp1553107
chr11 97855012 97855013 kgp387974
chr11 97855327 97855328 rs4304739
chr11 97855526 97855527 kgp3713976
chr11 97855960 97855961 rs7126605
chr11 97855975 97855976 kgp3169518
chr11 97858002 97858003 kgp13049231
chr11 97858673 97858674 kgp10546095
chr11 97860835 97860836 P1_M_061510_11_709_M
chr11 97860959 97860960 kgp10164427
chr11 97861054 97861055 kgp10056970
chr11 97861085 97861086 rs2000877
chr11 97861630 97861631 rs10736451
chr11 97862554 97862555 rs4326759
chr11 97863069 97863070 kgp1013940
chr11 97864991 97864992 rs4492782
chr11 97865784 97865785 kgp9913544
chr11 97866257 97866258 kgp4885216
chr11 97867664 97867665 rs4590838
chr11 97871022 97871023 kgp5817020
chr11 97871070 97871071 kgp6164079
chr11 97871783 97871784 rs11213574
chr11 97871997 97871998 rs10891169
chr11 97872199 97872200 kgp5210017
chr11 97872274 97872275 kgp9383312
chr11 97874918 97874919 rs2212384
chr11 97874972 97874973 rs2212383
chr11 97876259 97876260 kgp12682904
chr11 97876938 97876939 kgp12480532
chr11 97877876 97877877 kgp6918244
chr11 97879597 97879598 rs2508537
chr11 97883295 97883296 kgp7953986
chr11 97889627 97889628 kgp9905949
chr11 97890622 97890623 rs2250186
chr11 97890906 97890907 rs2253046
chr11 97892642 97892643 rs551427
chr11 97892873 97892874 rs2253232
chr11 97892937 97892938 rs527628
chr11 97893008 97893009 kgp5166515
chr11 97894831 97894832 kgp5794
chr11 97895627 97895628 rs593860
chr11 97895688 97895689 kgp68548
chr11 97895710 97895711 kgp4270484
chr11 97896153 97896154 kgp7620339
chr11 97897497 97897498 kgp12691618
chr11 97898207 97898208 rs1941855
chr11 97899296 97899297 kgp7366827
chr11 97899773 97899774 kgp3602807
chr11 97899942 97899943 kgp7212310
chr11 97900221 97900222 rs1941852
chr11 97901007 97901008 rs10891217
chr11 97904166 97904167 kgp12768663
chr11 97905837 97905838 rs644178
chr11 97908231 97908232 kgp4847199
chr11 97913153 97913154 kgp12950599
chr11 97915325 97915326 rs4121680
chr11 97915542 97915543 rs667679
chr11 97917012 97917013 rs522030
chr11 97917124 97917125 rs593423
chr11 97917343 97917344 rs546546
chr11 97917773 97917774 kgp4165675
chr11 97917798 97917799 kgp8776369
chr11 97917822 97917823 rs11213776
chr11 97918143 97918144 kgp12454451
chr11 97918426 97918427 rs7932592
chr11 97918824 97918825 kgp6424950
chr11 97918862 97918863 rs1941863
chr11 97919018 97919019 rs501723
chr11 97919102 97919103 kgp7057307
chr11 97919120 97919121 rs11213783
chr11 97920908 97920909 kgp6720130
chr11 97924126 97924127 kgp3154813
chr11 97924229 97924230 rs669721
chr11 97926130 97926131 kgp8112613
chr11 97926831 97926832 kgp12713437
chr11 97927747 97927748 kgp12228098
chr11 97929789 97929790 rs1941867
chr11 97929914 97929915 rs536242
chr11 97932719 97932720 rs4121681
chr11 97933463 97933464 kgp11567503
chr11 97940958 97940959 kgp2395192
chr11 97943536 97943537 kgp7428369
chr11 97944244 97944245 rs642404
chr11 97944534 97944535 rs643711
chr11 97945596 97945597 kgp13064279
chr11 97946980 97946981 rs2508549
chr11 97955362 97955363 kgp11023961
chr11 97956444 97956445 kgp3044844
chr11 97957368 97957369 rs580557
chr11 97958576 97958577 kgp12625924
chr11 97961700 97961701 rs679808
chr11 97961887 97961888 kgp12812049
chr11 97962096 97962097 rs17130467
chr11 97962866 97962867 rs11606231
chr11 97967132 97967133 kgp26387
chr11 97968980 97968981 kgp7221513
chr11 97969150 97969151 rs10501877
chr11 97969765 97969766 rs652531
chr11 97971023 97971024 kgp384117
chr11 97971705 97971706 rs10749986
chr11 97972558 97972559 rs2509867
chr11 97976438 97976439 rs626360
chr11 97978653 97978654 rs2508553
chr11 97978776 97978777 rs585018
chr11 97984373 97984374 rs11214023
chr11 97987243 97987244 rs7107562
chr11 97987265 97987266 kgp161802
chr11 97992322 97992323 kgp12401392
chr11 97992673 97992674 rs10501879
chr11 97992748 97992749 rs7110084
chr11 97992788 97992789 kgp9260186
chr11 97993689 97993690 rs7103607
chr11 97995243 97995244 kgp2504997
chr11 97996724 97996725 rs7124272
chr11 97999108 97999109 kgp12231050
chr11 98002337 98002338 rs1941847
chr11 98002831 98002832 kgp2044131
chr11 98003000 98003001 rs11214067
chr11 98008303 98008304 rs4581411
chr11 98009458 98009459 kgp687409
chr11 98010815 98010816 kgp3449166
chr11 98012644 98012645 kgp12989053
chr11 98013566 98013567 rs1941837
chr11 98015124 98015125 kgp12533992
chr11 98016654 98016655 rs2212689
chr11 98018334 98018335 kgp4441265
chr11 98019301 98019302 kgp5424796
chr11 98023441 98023442 rs11214156
chr11 98025274 98025275 rs2266114
chr11 98031419 98031420 kgp8338272
chr11 98033153 98033154 kgp481389
chr11 98034330 98034331 rs12279896
chr11 98035432 98035433 rs3018249
chr11 98038530 98038531 rs2253410
chr11 98042120 98042121 rs12277534
chr11 98043169 98043170 rs2256877
chr11 98043430 98043431 kgp1707974
chr11 98043905 98043906 kgp7368942
chr11 98046988 98046989 rs11214229
chr11 98047379 98047380 rs2252684
chr11 98053979 98053980 rs7951972
chr11 98054997 98054998 kgp4494086
chr11 98060627 98060628 kgp1999512
chr11 98060905 98060906 kgp8124481
chr11 98062607 98062608 rs7128408
chr11 98062958 98062959 rs7950057
chr11 98064044 98064045 rs6589310
chr11 98064953 98064954 rs4331059
chr11 98068128 98068129 rs11214319
chr11 98074528 98074529 rs7106808
chr11 98074733 98074734 kgp4200139
chr11 98074806 98074807 kgp7694898
chr11 98076715 98076716 kgp7688435
chr11 98083542 98083543 rs723513
chr11 98084386 98084387 kgp4749720
chr11 98085280 98085281 kgp7953177
chr11 98087598 98087599 rs2848479
chr11 98094672 98094673 rs2155907
chr11 98096119 98096120 kgp5326617
chr11 98098805 98098806 kgp3068874
chr11 98099027 98099028 kgp9911443
chr11 98101146 98101147 kgp6600020
chr11 98104314 98104315 kgp5198031
chr11 98105039 98105040 kgp12012623
chr11 98110655 98110656 kgp8924767
chr11 98110956 98110957 kgp5183751
chr11 98112492 98112493 rs2852034
chr11 98114703 98114704 kgp4979902
chr11 98117279 98117280 kgp7280977
chr11 98118391 98118392 kgp12776093
chr11 98119559 98119560 rs2848497
chr11 98121094 98121095 rs2848550
chr11 98121380 98121381 rs2848549
chr11 98130055 98130056 rs7939072
chr11 98135630 98135631 kgp12638573
chr11 98140144 98140145 rs2096913
chr11 98140949 98140950 rs12294520
chr11 98142191 98142192 kgp7957722
chr11 98144088 98144089 rs1941779
chr11 98147955 98147956 kgp494101
chr11 98148425 98148426 kgp7527952
chr11 98148531 98148532 rs2852044
chr11 98149544 98149545 kgp3493227
chr11 98150553 98150554 kgp3705503
chr11 98150813 98150814 kgp4718863
chr11 98151312 98151313 kgp12629192
chr11 98151386 98151387 kgp12275927
chr11 98151661 98151662 rs2155908
chr11 98152882 98152883 kgp7497869
chr11 98153407 98153408 rs10891572
chr11 98153985 98153986 kgp1600512
chr11 98154485 98154486 kgp1397909
chr11 98156506 98156507 rs10789951
chr11 98156717 98156718 rs2155910
chr11 98156892 98156893 kgp5490986
chr11 98158509 98158510 kgp12643332
chr11 98159251 98159252 kgp12590387
chr11 98159454 98159455 kgp13004494
chr11 98162413 98162414 kgp2301812
chr11 98162568 98162569 rs2848527
chr11 98163770 98163771 kgp12648584
chr11 98164646 98164647 rs2848511
chr11 98165394 98165395 rs2852064
chr11 98166705 98166706 kgp6638554
chr11 98167679 98167680 rs12279563
chr11 98168539 98168540 kgp12850134
chr11 98168820 98168821 kgp12867316
chr11 98169078 98169079 kgp6355058
chr11 98169924 98169925 kgp12539435
chr11 98170049 98170050 kgp10163437
chr11 98170058 98170059 rs2852058
chr11 98171236 98171237 kgp6461000
chr11 98171394 98171395 rs2852054
chr11 98171408 98171409 rs7944403
chr11 98171543 98171544 rs2852053
chr11 98172013 98172014 rs12287144
chr11 98172734 98172735 kgp824099
chr11 98173589 98173590 kgp13051425
chr11 98173916 98173917 kgp8329462
chr11 98174555 98174556 kgp1509040
chr11 98176116 98176117 kgp10152249
chr11 98176279 98176280 rs12224719
chr11 98178491 98178492 kgp3571743
chr11 98178745 98178746 kgp11688613
chr11 98179488 98179489 kgp4060139
chr11 98181273 98181274 rs2000686
chr11 98185571 98185572 rs7951165
chr11 98187662 98187663 kgp8295767
chr11 98188578 98188579 kgp13056409
chr11 98190665 98190666 kgp5905733
chr11 98191302 98191303 kgp4183298
chr11 98191962 98191963 kgp2607845
chr11 98193137 98193138 kgp5658100
chr11 98195546 98195547 rs12285532
chr11 98203015 98203016 rs7114019
chr11 98205042 98205043 kgp1897209
chr11 98205579 98205580 rs10891627
chr11 98207246 98207247 kgp6945881
chr11 98208118 98208119 kgp1063780
chr11 98210039 98210040 kgp612867
chr11 98210039 98210040 rs6589415
chr11 98212795 98212796 rs11214880
chr11 98218993 98218994 kgp4180152
chr11 98221722 98221723 rs10219302
chr11 98225662 98225663 rs4754504
chr11 98226821 98226822 rs8181480
chr11 98227609 98227610 rs11214937
chr11 98229040 98229041 kgp9884958
chr11 98229807 98229808 rs12296006
chr11 98231051 98231052 rs10466579
chr11 98232273 98232274 rs12288530
chr11 98232599 98232600 kgp9824472
chr11 98235400 98235401 rs7110383
chr11 98239297 98239298 kgp11032178
chr11 98240616 98240617 rs1482239
chr11 98241383 98241384 kgp12987415
chr11 98243775 98243776 kgp3456275
chr11 98246422 98246423 rs959319
chr11 98247899 98247900 kgp5801189
chr11 98250088 98250089 kgp11027226
chr11 98251768 98251769 rs10501884
chr11 98252407 98252408 rs4754507
chr11 98254010 98254011 kgp12811722
chr11 98254692 98254693 kgp596897
chr11 98254967 98254968 rs6589444
chr11 98257307 98257308 rs12418117
chr11 98258441 98258442 kgp12939992
chr11 98260572 98260573 kgp2142302
chr11 98261547 98261548 rs6589446
chr11 98264663 98264664 kgp2520877
chr11 98269358 98269359 rs11215167
chr11 98269428 98269429 kgp4810891
chr11 98269557 98269558 rs11215168
chr11 98270267 98270268 rs12788854
chr11 98271678 98271679 rs7122788
chr11 98274944 98274945 kgp2911161
chr11 98275860 98275861 rs1482230
chr11 98280614 98280615 kgp1870656
chr11 98280705 98280706 kgp4163793
chr11 98282587 98282588 kgp11784542
chr11 98285617 98285618 kgp12215032
chr11 98288391 98288392 kgp12993886
chr11 98289727 98289728 kgp7824480
chr11 98289955 98289956 rs10790053
chr11 98299045 98299046 kgp2153976
chr11 98300502 98300503 rs12270803
chr11 98302816 98302817 rs10790062
chr11 98303415 98303416 rs2170489
chr11 98305506 98305507 kgp13019186
chr11 98315202 98315203 kgp2711380
chr11 98315883 98315884 kgp3810782
chr11 98316651 98316652 kgp12921896
chr11 98316694 98316695 kgp12240086
chr11 98318631 98318632 kgp12451346
chr11 98319347 98319348 rs12798047
chr11 98321281 98321282 kgp10355866
chr11 98321763 98321764 rs12362178
chr11 98323464 98323465 rs11215452
chr11 98325710 98325711 kgp1475979
chr11 98326292 98326293 rs11215465
chr11 98326472 98326473 kgp12452752
chr11 98327542 98327543 kgp7970930
chr11 98327691 98327692 rs12291633
chr11 98329403 98329404 rs11215484
chr11 98331510 98331511 kgp9517996
chr11 98332714 98332715 rs10891834
chr11 98333594 98333595 rs10736478
chr11 98333929 98333930 rs10790073
chr11 98334935 98334936 rs11215524
chr11 98335685 98335686 kgp8332797
chr11 98336685 98336686 kgp3026773
chr11 98338007 98338008 rs10891845
chr11 98338476 98338477 rs10891849
chr11 98339443 98339444 rs10891851
chr11 98342522 98342523 kgp8330303
chr11 98345839 98345840 kgp5004249
chr11 98345913 98345914 kgp4776125
chr11 98346105 98346106 rs7115435
chr11 98350327 98350328 kgp8514189
chr11 98351293 98351294 kgp13030146
chr11 98351324 98351325 kgp2583730
chr11 98352913 98352914 kgp12963154
chr11 98357659 98357660 rs1482224
chr11 98359076 98359077 kgp2342432
chr11 98359545 98359546 rs12285998
chr11 98361580 98361581 rs2086589
chr11 98364554 98364555 rs11532013
chr11 98365736 98365737 rs11215654
chr11 98365762 98365763 kgp9535568
chr11 98367010 98367011 rs10790091
chr11 98368351 98368352 rs1994088
chr11 98368891 98368892 rs4754513
chr11 98369390 98369391 kgp10818076
chr11 98370463 98370464 rs7937906
chr11 98370895 98370896 rs10790093
chr11 98371764 98371765 kgp8868844
chr11 98372041 98372042 kgp10786822
chr11 98372091 98372092 kgp9818418
chr11 98372502 98372503 kgp8328732
chr11 98373344 98373345 kgp13033317
chr11 98374732 98374733 kgp11224057
chr11 98377516 98377517 kgp4206408
chr11 98378790 98378791 kgp1817385
chr11 98379299 98379300 kgp6962856
chr11 98379689 98379690 rs2406073
chr11 98379858 98379859 kgp8683239
chr11 98379895 98379896 kgp12640754
chr11 98385320 98385321 rs6589515
chr11 98385624 98385625 rs12576873
chr11 98386030 98386031 kgp11020765
chr11 98386084 98386085 rs11604400
chr11 98386262 98386263 rs11603255
chr11 98386666 98386667 kgp10844814
chr11 98386835 98386836 kgp6250426
chr11 98388628 98388629 kgp13064126
chr11 98391385 98391386 kgp12047616
chr11 98392609 98392610 rs7942573
chr11 98397462 98397463 rs12576382
chr11 98400522 98400523 kgp13028819
chr11 98401671 98401672 kgp6140713
chr11 98402519 98402520 kgp11347071
chr11 98403372 98403373 kgp12884700
chr11 98403714 98403715 kgp12638272
chr11 98405145 98405146 rs7926318
chr11 98405195 98405196 kgp4739343
chr11 98406722 98406723 rs17132136
chr11 98406793 98406794 kgp83376
chr11 98407677 98407678 rs1482219
chr11 98408859 98408860 rs1351571
chr11 98409755 98409756 kgp4619722
chr11 98413215 98413216 kgp12967137
chr11 98414789 98414790 kgp6990499
chr11 98415712 98415713 kgp1980578
chr11 98419386 98419387 rs7943900
chr11 98423727 98423728 kgp4328198
chr11 98423781 98423782 rs1531778
chr11 98425064 98425065 kgp5161396
chr11 98427124 98427125 rs4129994
chr11 98427183 98427184 kgp22832345
chr11 98429124 98429125 rs10501888
chr11 98431510 98431511 kgp8285914
chr11 98431541 98431542 rs12365770
chr11 98432115 98432116 kgp10028293
chr11 98432195 98432196 rs10790140
chr11 98432403 98432404 kgp9261058
chr11 98433119 98433120 rs10891967
chr11 98433513 98433514 rs17132207
chr11 98433553 98433554 kgp12576051
chr11 98435683 98435684 rs12274962
chr11 98436531 98436532 rs7479306
chr11 98437864 98437865 kgp948518
chr11 98439168 98439169 kgp5450005
chr11 98441475 98441476 rs10891978
chr11 98441578 98441579 kgp6567387
chr11 98442996 98442997 rs4638281
chr11 98443882 98443883 rs11215944
chr11 98444079 98444080 kgp11020241
chr11 98444242 98444243 rs4531438
chr11 98444897 98444898 rs12286584
chr11 98445529 98445530 rs7127964
chr11 98445604 98445605 rs4567424
chr11 98446311 98446312 rs11215959
chr11 98448991 98448992 kgp12071485
chr11 98450045 98450046 kgp7318569
chr11 98450886 98450887 kgp7608486
chr11 98451748 98451749 rs12420878
chr11 98453771 98453772 kgp9594057
chr11 98454915 98454916 rs4754525
chr11 98456484 98456485 rs12796171
chr11 98456497 98456498 kgp5954523
chr11 98457253 98457254 kgp13066269
chr11 98457456 98457457 rs10750092
chr11 98457483 98457484 rs11216033
chr11 98458120 98458121 rs10790155
chr11 98458173 98458174 kgp37478
chr11 98459126 98459127 kgp11486416
chr11 98463121 98463122 rs4326764
chr11 98463370 98463371 rs7482554
chr11 98464890 98464891 kgp809915
chr11 98465167 98465168 kgp4463230
chr11 98465634 98465635 kgp12854594
chr11 98466267 98466268 rs4237591
chr11 98466956 98466957 rs10750095
chr11 98467685 98467686 rs4754532
chr11 98469841 98469842 rs11216114
chr11 98470182 98470183 rs10892022
chr11 98470356 98470357 kgp12831664
chr11 98471404 98471405 kgp3516313
chr11 98473426 98473427 kgp758372
chr11 98476467 98476468 P1_M_061510_11_235_M
chr11 98478782 98478783 kgp8394210
chr11 98480792 98480793 kgp4054971
chr11 98483201 98483202 rs7102022
chr11 98483664 98483665 rs4604847
chr11 98486122 98486123 kgp5651888
chr11 98486982 98486983 rs7106950
chr11 98487104 98487105 kgp12693075
chr11 98492594 98492595 kgp12912541
chr11 98495273 98495274 rs11216208
chr11 98496925 98496926 kgp13049714
chr11 98497064 98497065 kgp13061984
chr11 98499048 98499049 rs10790171
chr11 98501562 98501563 rs7926833
chr11 98503045 98503046 kgp10557709
chr11 98503192 98503193 kgp4438897
chr11 98504331 98504332 rs11216260
chr11 98506140 98506141 kgp13036767
chr11 98507494 98507495 rs2512861
chr11 98508470 98508471 kgp11667456
chr11 98510652 98510653 rs2512864
chr11 98513054 98513055 rs2440570
chr11 98513722 98513723 kgp12865834
chr11 98513773 98513774 kgp6641149
chr11 98514431 98514432 rs10892081
chr11 98514785 98514786 rs7106882
chr11 98515923 98515924 rs7933695
chr11 98516028 98516029 kgp10417748
chr11 98516755 98516756 kgp6816759
chr11 98523073 98523074 rs2406347
chr11 98527685 98527686 kgp13071094
chr11 98528981 98528982 kgp6548360
chr11 98530458 98530459 kgp2743098
chr11 98531234 98531235 kgp2357587
chr11 98534696 98534697 kgp12700017
chr11 98534826 98534827 kgp113420
chr11 98535093 98535094 rs2440554
chr11 98535703 98535704 rs3133331
chr11 98536657 98536658 rs7925640
chr11 98538888 98538889 kgp10619106
chr11 98539258 98539259 kgp11856094
chr11 98539484 98539485 kgp12721208
chr11 98539877 98539878 kgp9317335
chr11 98540491 98540492 kgp7638875
chr11 98540681 98540682 rs7944690
chr11 98540928 98540929 rs7944933
chr11 98540956 98540957 kgp12221968
chr11 98541620 98541621 rs7930984
chr11 98542149 98542150 kgp12591852
chr11 98542773 98542774 kgp1875768
chr11 98542829 98542830 rs2512843
chr11 98544432 98544433 rs11216410
chr11 98547560 98547561 kgp8201858
chr11 98549211 98549212 rs2440571
chr11 98551994 98551995 kgp9005646
chr11 98552180 98552181 kgp7374800
chr11 98553315 98553316 rs2245944
chr11 98553639 98553640 kgp13049809
chr11 98553931 98553932 rs2435563
chr11 98554116 98554117 kgp3938300
chr11 98554610 98554611 kgp801889
chr11 98555577 98555578 kgp2909326
chr11 98556935 98556936 rs2435566
chr11 98557157 98557158 kgp12630229
chr11 98557350 98557351 kgp2583040
chr11 98558782 98558783 kgp644451
chr11 98561653 98561654 rs1430456
chr11 98562066 98562067 kgp3554643
chr11 98562289 98562290 rs1367324
chr11 98563841 98563842 kgp11884407
chr11 98566593 98566594 rs2435549
chr11 98567914 98567915 kgp12636240
chr11 98568367 98568368 kgp7792473
chr11 98568757 98568758 kgp3542381
chr11 98576160 98576161 rs2915068
chr11 98576567 98576568 kgp7640928
chr11 98576900 98576901 kgp1494126
chr11 98576958 98576959 kgp3179610
chr11 98577128 98577129 kgp11886933
chr11 98577184 98577185 kgp6100531
chr11 98577451 98577452 kgp3377767
chr11 98579067 98579068 kgp781207
chr11 98580185 98580186 rs1541859
chr11 98581678 98581679 kgp7821180
chr11 98582098 98582099 rs1430468
chr11 98589424 98589425 kgp2551935
chr11 98589792 98589793 kgp6897586
chr11 98591308 98591309 rs11216640
chr11 98591378 98591379 kgp6393478
chr11 98591736 98591737 kgp80848
chr11 98592065 98592066 kgp11043870
chr11 98592200 98592201 rs17132366
chr11 98592570 98592571 kgp9516013
chr11 98593616 98593617 rs2512830
chr11 98594331 98594332 kgp5531087
chr11 98595634 98595635 rs2435567
chr11 98598243 98598244 kgp12812342
chr11 98605527 98605528 rs1108420
chr11 98606122 98606123 kgp1530838
chr11 98606368 98606369 kgp6821296
chr11 98607109 98607110 rs1550714
chr11 98608025 98608026 rs3847560
chr11 98608211 98608212 rs11824056
chr11 98612871 98612872 kgp5261529
chr11 98614260 98614261 kgp8064179
chr11 98615170 98615171 kgp978898
chr11 98616171 98616172 rs10892223
chr11 98617480 98617481 rs11216811
chr11 98621716 98621717 rs4284374
chr11 98625479 98625480 kgp8274665
chr11 98625551 98625552 rs4542374
chr11 98626906 98626907 rs7947002
chr11 98627956 98627957 kgp12349413
chr11 98629827 98629828 kgp5923577
chr11 98630193 98630194 kgp8315081
chr11 98630553 98630554 kgp13022332
chr11 98636405 98636406 kgp880953
chr11 98637389 98637390 kgp12841723
chr11 98639673 98639674 rs332759
chr11 98639840 98639841 kgp12796217
chr11 98641824 98641825 kgp12957763
chr11 98644186 98644187 kgp1303599
chr11 98646475 98646476 kgp12639214
chr11 98648091 98648092 kgp2236399
chr11 98651219 98651220 kgp4096764
chr11 98651620 98651621 kgp4653744
chr11 98651723 98651724 rs1973139
chr11 98651815 98651816 kgp5884319
chr11 98653718 98653719 rs12793263
chr11 98656315 98656316 rs12291224
chr11 98657133 98657134 rs232253
chr11 98661271 98661272 kgp12590066
chr11 98661320 98661321 rs12808518
chr11 98662565 98662566 rs1367322
chr11 98666719 98666720 kgp12817168
chr11 98667568 98667569 rs7950456
chr11 98669336 98669337 kgp10236566
chr11 98671462 98671463 kgp12294856
chr11 98671752 98671753 kgp6558962
chr11 98673510 98673511 rs2126248
chr11 98674424 98674425 kgp12528486
chr11 98674919 98674920 rs2219635
chr11 98677442 98677443 rs334264
chr11 98678716 98678717 rs334268
chr11 98680340 98680341 rs334273
chr11 98681144 98681145 kgp2049850
chr11 98682292 98682293 kgp5693910
chr11 98682502 98682503 rs334278
chr11 98685497 98685498 rs10750135
chr11 98685560 98685561 rs334283
chr11 98687513 98687514 kgp3926298
chr11 98690095 98690096 kgp2968318
chr11 98692889 98692890 rs2566389
chr11 98693130 98693131 kgp12633449
chr11 98697212 98697213 rs3019453
chr11 98698077 98698078 rs4556507
chr11 98698666 98698667 rs1430452
chr11 98699316 98699317 rs2514231
chr11 98702636 98702637 rs4754550
chr11 98702794 98702795 kgp6459323
chr11 98705587 98705588 rs7925701
chr11 98705651 98705652 kgp5574866
chr11 98705688 98705689 kgp31898
chr11 98705762 98705763 rs7943488
chr11 98706384 98706385 kgp2225744
chr11 98706417 98706418 rs10892329
chr11 98706548 98706549 kgp12020004
chr11 98707073 98707074 kgp12725647
chr11 98707144 98707145 rs11217150
chr11 98707641 98707642 kgp12882209
chr11 98709756 98709757 kgp12859193
chr11 98711578 98711579 kgp6960318
chr11 98712781 98712782 kgp12504597
chr11 98713040 98713041 rs1599464
chr11 98717118 98717119 kgp12933521
chr11 98717716 98717717 rs1487096
chr11 98718039 98718040 kgp6585763
chr11 98718383 98718384 kgp6397544
chr11 98718851 98718852 kgp11566557
chr11 98719015 98719016 kgp2887166
chr11 98720392 98720393 kgp12194755
chr11 98721706 98721707 kgp1992471
chr11 98723274 98723275 kgp12787291
chr11 98723627 98723628 rs11512589
chr11 98725648 98725649 kgp2532827
chr11 98726056 98726057 rs11500866
chr11 98727316 98727317 kgp4824647
chr11 98727673 98727674 kgp10780563
chr11 98730374 98730375 kgp6843681
chr11 98733358 98733359 rs7934855
chr11 98733631 98733632 rs4754552
chr11 98735306 98735307 rs11217261
chr11 98739878 98739879 kgp13007500
chr11 98740073 98740074 rs11217277
chr11 98740928 98740929 rs12222917
chr11 98741095 98741096 rs12290213
chr11 98743374 98743375 rs10750141
chr11 98745079 98745080 kgp9537681
chr11 98746808 98746809 kgp7522431
chr11 98748412 98748413 rs1599467
chr11 98749590 98749591 kgp7975190
chr11 98749788 98749789 kgp12788756
chr11 98751824 98751825 kgp7957976
chr11 98752432 98752433 rs1961370
chr11 98752602 98752603 kgp7377005
chr11 98756237 98756238 kgp10821935
chr11 98758723 98758724 kgp1553168
chr11 98759119 98759120 rs2129516
chr11 98761610 98761611 kgp8236388
chr11 98762938 98762939 kgp12836899
chr11 98763584 98763585 rs4753921
chr11 98766349 98766350 rs10790333
chr11 98766662 98766663 rs10790334
chr11 98766899 98766900 rs11217405
chr11 98766976 98766977 kgp12760397
chr11 98767533 98767534 kgp6761285
chr11 98767760 98767761 kgp10731261
chr11 98768542 98768543 rs10790336
chr11 98769341 98769342 kgp5586295
chr11 98769433 98769434 rs992642
chr11 98770071 98770072 rs10790340
chr11 98771235 98771236 rs4753922
chr11 98771272 98771273 kgp11296709
chr11 98771487 98771488 rs7936635
chr11 98772148 98772149 kgp8742084
chr11 98772896 98772897 rs11217465
chr11 98773073 98773074 rs7941457
chr11 98773838 98773839 kgp3487004
chr11 98775081 98775082 kgp9304779
chr11 98775693 98775694 kgp12912671
chr11 98776194 98776195 rs1487110
chr11 98781915 98781916 rs11217535
chr11 98781992 98781993 rs12278762
chr11 98782067 98782068 rs2406492
chr11 98782235 98782236 kgp7508566
chr11 98784327 98784328 kgp3278079
chr11 98788293 98788294 kgp11406216
chr11 98788521 98788522 kgp6943472
chr11 98792608 98792609 kgp2458089
chr11 98792974 98792975 rs11217598
chr11 98793344 98793345 kgp7031287
chr11 98794169 98794170 kgp1650451
chr11 98794452 98794453 rs1032189
chr11 98795149 98795150 rs12419012
chr11 98795344 98795345 kgp6928492
chr11 98795535 98795536 rs10458985
chr11 98795812 98795813 kgp13048162
chr11 98797013 98797014 kgp12819708
chr11 98797433 98797434 kgp12618807
chr11 98798532 98798533 kgp5772692
chr11 98798936 98798937 kgp13083294
chr11 98799266 98799267 rs1352236
chr11 98799626 98799627 kgp10063462
chr11 98800567 98800568 rs1825759
chr11 98804545 98804546 kgp12956745
chr11 98805167 98805168 rs35434121
chr11 98806335 98806336 rs1386411
chr11 98807181 98807182 kgp5028945
chr11 98807357 98807358 rs901538
chr11 98809359 98809360 kgp11602365
chr11 98811158 98811159 kgp2715633
chr11 98811259 98811260 kgp8616375
chr11 98812827 98812828 rs12288623
chr11 98814115 98814116 kgp12743138
chr11 98814182 98814183 kgp6412927
chr11 98814349 98814350 rs10501893
chr11 98816681 98816682 kgp7990927
chr11 98816709 98816710 rs12797100
chr11 98819139 98819140 kgp11682415
chr11 98822219 98822220 rs7948801
chr11 98824623 98824624 rs7947441
chr11 98829199 98829200 kgp9476951
chr11 98830630 98830631 rs6589809
chr11 98831016 98831017 rs17561441
chr11 98831286 98831287 rs11217826
chr11 98832573 98832574 rs11217834
chr11 98836090 98836091 kgp9715611
chr11 98848557 98848558 kgp6268857
chr11 98849956 98849957 rs11217901
chr11 98850049 98850050 rs11217903
chr11 98850341 98850342 kgp6212925
chr11 98850458 98850459 rs901541
chr11 98850984 98850985 rs901540
chr11 98851821 98851822 kgp3547719
chr11 98852741 98852742 kgp9995981
chr11 98855159 98855160 kgp12723907
chr11 98855902 98855903 kgp4363806
chr11 98864117 98864118 kgp12694570
chr11 98865196 98865197 kgp1758098
chr11 98865854 98865855 kgp407376
chr11 98875879 98875880 kgp3250031
chr11 98876886 98876887 rs11218008
chr11 98879267 98879268 rs10736505
chr11 98879687 98879688 rs12274220
chr11 98881223 98881224 kgp12812294
chr11 98881770 98881771 kgp22806561
chr11 98882646 98882647 kgp9731321
chr11 98883140 98883141 kgp3841155
chr11 98883187 98883188 kgp8702104
chr11 98884913 98884914 kgp8960758
chr11 98885232 98885233 rs12224476
chr11 98886330 98886331 rs6589849
chr11 98887129 98887130 kgp6692806
chr11 98887635 98887636 kgp1135339
chr11 98887981 98887982 kgp11317505
chr11 98888274 98888275 rs10501894
chr11 98888864 98888865 kgp1735340
chr11 98890723 98890724 rs4754573
chr11 98894021 98894022 rs10892653
chr11 98896245 98896246 kgp7711226
chr11 98897804 98897805 rs7948049
chr11 98897964 98897965 kgp1216966
chr11 98899056 98899057 kgp3416547
chr11 98900314 98900315 kgp12760806
chr11 98901252 98901253 kgp3186252
chr11 98907602 98907603 rs10501897
chr11 98907904 98907905 rs10501898
chr11 98909975 98909976 rs7125442
chr11 98911437 98911438 kgp815063
chr11 98911437 98911438 rs12285941
chr11 98911468 98911469 rs7121873
chr11 98911550 98911551 rs10892675
chr11 98914336 98914337 kgp12683246
chr11 98914515 98914516 rs10501899
chr11 98914589 98914590 kgp12649769
chr11 98918148 98918149 kgp204170
chr11 98918365 98918366 kgp13021507
chr11 98919030 98919031 kgp5572833
chr11 98920241 98920242 rs7940341
chr11 98927113 98927114 rs10892719
chr11 98928167 98928168 kgp12942500
chr11 98928647 98928648 kgp12915969
chr11 98928961 98928962 kgp12318218
chr11 98929558 98929559 rs11218250
chr11 98929839 98929840 kgp2120832
chr11 98929858 98929859 kgp6581747
chr11 98930150 98930151 rs10892724
chr11 98930197 98930198 rs10750185
chr11 98931922 98931923 kgp6568401
chr11 98932131 98932132 rs7102254
chr11 98932987 98932988 kgp4438475
chr11 98935020 98935021 kgp10450562
chr11 98935202 98935203 rs7115136
chr11 98936139 98936140 rs12283627
chr11 98937236 98937237 rs17132893
chr11 98937330 98937331 rs12419466
chr11 98937380 98937381 kgp13045002
chr11 98939000 98939001 kgp3393049
chr11 98939054 98939055 kgp57864
chr11 98939076 98939077 kgp516850
chr11 98939755 98939756 kgp8098069
chr11 98940171 98940172 rs1940485
chr11 98941871 98941872 rs1940484
chr11 98942034 98942035 kgp5198681
chr11 98943345 98943346 kgp9570905
chr11 98946401 98946402 rs5008835
chr11 98947150 98947151 kgp12889951
chr11 98947736 98947737 kgp12110799
chr11 98949897 98949898 rs12791395
chr11 98951109 98951110 rs11218323
chr11 98951649 98951650 kgp6961902
chr11 98951912 98951913 rs12294942
chr11 98952195 98952196 kgp5107273
chr11 98952216 98952217 rs12295001
chr11 98953286 98953287 kgp13060918
chr11 98953366 98953367 rs7120011
chr11 98953891 98953892 rs726533
chr11 98954055 98954056 rs4600174
chr11 98954135 98954136 kgp2573602
chr11 98954650 98954651 rs10501900
chr11 98956517 98956518 kgp1807487
chr11 98957533 98957534 rs2186837
chr11 98959530 98959531 rs1940521
chr11 98960211 98960212 kgp12722083
chr11 98961003 98961004 kgp12833658
chr11 98962819 98962820 kgp6009881
chr11 98963072 98963073 kgp484510
chr11 98964635 98964636 rs7123619
chr11 98967476 98967477 rs7124219
chr11 98970169 98970170 rs4237593
chr11 98976274 98976275 kgp12802671
chr11 98976459 98976460 rs10790462
chr11 98981253 98981254 rs2186834
chr11 98983805 98983806 rs7110775
chr11 98983896 98983897 kgp12775508
chr11 98985032 98985033 rs17133047
chr11 98986152 98986153 rs11218441
chr11 98986933 98986934 kgp3317704
chr11 98988307 98988308 rs4753939
chr11 98989175 98989176 rs10790477
chr11 98990380 98990381 rs11218459
chr11 98991048 98991049 rs11218465
chr11 98991225 98991226 rs17133066
chr11 98991811 98991812 kgp44673
chr11 98993023 98993024 kgp9678926
chr11 98993709 98993710 kgp9122715
chr11 98996774 98996775 rs17133088
chr11 98996824 98996825 rs11218492
chr11 98997518 98997519 kgp11458954
chr11 98997632 98997633 kgp3071987
chr11 98997952 98997953 rs7946983
chr11 98998610 98998611 kgp11394329
chr11 98999680 98999681 rs12365183
chr11 98999843 98999844 kgp13051834
chr11 99004963 99004964 kgp12740833
chr11 99005635 99005636 kgp12334247
chr11 99006871 99006872 kgp8902636
chr11 99007486 99007487 rs755042
chr11 99008676 99008677 kgp4929619
chr11 99009173 99009174 kgp9094809
chr11 99012485 99012486 rs1940508
chr11 99014550 99014551 kgp11736743
chr11 99014777 99014778 kgp8373269
chr11 99014835 99014836 kgp77695
chr11 99015223 99015224 rs7118447
chr11 99016228 99016229 rs10892814
chr11 99016505 99016506 kgp1274328
chr11 99018279 99018280 rs17133162
chr11 99019893 99019894 rs11218556
chr11 99021559 99021560 rs4402263
chr11 99022261 99022262 kgp10468665
chr11 99024993 99024994 rs755779
chr11 99025008 99025009 kgp12351257
chr11 99025194 99025195 rs11218571
chr11 99025260 99025261 kgp4415656
chr11 99025437 99025438 rs4369367
chr11 99026563 99026564 kgp12879665
chr11 99029228 99029229 rs10790494
chr11 99030691 99030692 kgp5508420
chr11 99030760 99030761 rs12279479
chr11 99031348 99031349 kgp12684093
chr11 99031355 99031356 rs11218585
chr11 99031586 99031587 rs7127410
chr11 99031886 99031887 kgp8978165
chr11 99032559 99032560 rs11218589
chr11 99032845 99032846 rs12793470
chr11 99033860 99033861 rs10790497
chr11 99035892 99035893 rs7949592
chr11 99036198 99036199 rs11218600
chr11 99036609 99036610 rs11218601
chr11 99036783 99036784 rs10790499
chr11 99038364 99038365 kgp8757545
chr11 99039502 99039503 rs7122320
chr11 99039686 99039687 rs3898589
chr11 99039961 99039962 kgp4305860
chr11 99040271 99040272 rs4754592
chr11 99041144 99041145 rs17133189
chr11 99041443 99041444 kgp4742137
chr11 99041547 99041548 rs7120353
chr11 99041899 99041900 rs17133195
chr11 99041998 99041999 rs12789966
chr11 99043406 99043407 kgp10334353
chr11 99044553 99044554 rs7114546
chr11 99045124 99045125 kgp2470556
chr11 99045133 99045134 kgp4144535
chr11 99046778 99046779 kgp11735500
chr11 99046832 99046833 rs11218644
chr11 99047863 99047864 rs10892848
chr11 99048243 99048244 kgp12932962
chr11 99054138 99054139 rs7941365
chr11 99054352 99054353 kgp5254429
chr11 99054469 99054470 kgp9480310
chr11 99054782 99054783 rs11218693
chr11 99055081 99055082 rs10892860
chr11 99055254 99055255 rs10892862
chr11 99057853 99057854 rs17133210
chr11 99062634 99062635 kgp8577958
chr11 99063787 99063788 kgp4160308
chr11 99064187 99064188 kgp3115025
chr11 99064638 99064639 kgp2588605
chr11 99065260 99065261 kgp10809605
chr11 99068363 99068364 rs1461688
chr11 99069943 99069944 rs11218775
chr11 99070091 99070092 kgp12933872
chr11 99073649 99073650 kgp11731534
chr11 99074030 99074031 kgp939486
chr11 99075518 99075519 kgp2682593
chr11 99075531 99075532 kgp10177703
chr11 99076411 99076412 kgp9579371
chr11 99076936 99076937 rs10892901
chr11 99077125 99077126 rs11218817
chr11 99077151 99077152 rs10892905
chr11 99077168 99077169 kgp10227463
chr11 99077931 99077932 rs1841615
chr11 99078134 99078135 kgp7091295
chr11 99079034 99079035 rs1551779
chr11 99080771 99080772 rs10892912
chr11 99082336 99082337 kgp3142159
chr11 99085620 99085621 rs7928907
chr11 99086507 99086508 rs11218881
chr11 99087083 99087084 rs4381339
chr11 99088046 99088047 rs7103056
chr11 99089027 99089028 rs898777
chr11 99090507 99090508 rs4754595
chr11 99090623 99090624 kgp4025298
chr11 99090924 99090925 kgp4822821
chr11 99093768 99093769 rs1461687
chr11 99094399 99094400 rs7940419
chr11 99094517 99094518 kgp7473822
chr11 99095665 99095666 rs11218913
chr11 99096023 99096024 rs17133283
chr11 99096478 99096479 rs1461684
chr11 99097764 99097765 kgp12848556
chr11 99098892 99098893 kgp6956236
chr11 99101319 99101320 rs7947162
chr11 99103076 99103077 rs7952130
chr11 99105081 99105082 kgp12869266
chr11 99107016 99107017 kgp12234495
chr11 99112607 99112608 kgp8501073
chr11 99112910 99112911 rs970321
chr11 99113413 99113414 kgp12794474
chr11 99121501 99121502 rs7108969
chr11 99123000 99123001 kgp10159128
chr11 99124256 99124257 kgp8135958
chr11 99124380 99124381 kgp8280846
chr11 99132193 99132194 kgp10298064
chr11 99133835 99133836 kgp12776388
chr11 99134766 99134767 rs7944167
chr11 99137069 99137070 kgp12669389
chr11 99140231 99140232 rs2511798
chr11 99145552 99145553 kgp915357
chr11 99147862 99147863 kgp8905952
chr11 99148625 99148626 kgp12987685
chr11 99149395 99149396 rs2447136
chr11 99149791 99149792 rs1461670
chr11 99150597 99150598 rs12269923
chr11 99152800 99152801 rs17577073
chr11 99152996 99152997 kgp3279507
chr11 99156922 99156923 rs922263
chr11 99156955 99156956 rs10160568
chr11 99158042 99158043 rs11219206
chr11 99159972 99159973 rs1381328
chr11 99160501 99160502 rs12283068
chr11 99166665 99166666 rs7939244
chr11 99169832 99169833 kgp6391525
chr11 99174072 99174073 kgp7895634
chr11 99176010 99176011 rs10450631
chr11 99180042 99180043 rs1461674
chr11 99181387 99181388 kgp10297585
chr11 99185422 99185423 rs7937128
chr11 99186605 99186606 kgp3043586
chr11 99189503 99189504 kgp12702605
chr11 99191502 99191503 kgp12719620
chr11 99191651 99191652 kgp12803818
chr11 99192385 99192386 kgp7785147
chr11 99192743 99192744 rs17661249
chr11 99193545 99193546 rs11828781
chr11 99194683 99194684 rs282489
chr11 99196150 99196151 kgp11943027
chr11 99196762 99196763 kgp2057746
chr11 99199687 99199688 rs282494
chr11 99199745 99199746 rs282496
chr11 99201532 99201533 kgp8843562
chr11 99205012 99205013 rs282485
chr11 99205032 99205033 kgp3347578
chr11 99206381 99206382 kgp12624837
chr11 99208858 99208859 rs2035122
chr11 99212540 99212541 kgp9826804
chr11 99213644 99213645 kgp2302770
chr11 99213911 99213912 kgp12726030
chr11 99214511 99214512 kgp10913176
chr11 99215158 99215159 kgp1428556
chr11 99217400 99217401 kgp2786639
chr11 99219916 99219917 rs1504737
chr11 99220140 99220141 rs10893173
chr11 99220412 99220413 kgp421685
chr11 99220602 99220603 kgp2102578
chr11 99220781 99220782 kgp6252000
chr11 99221246 99221247 kgp7910200
chr11 99222348 99222349 kgp9827742
chr11 99222381 99222382 rs1394460
chr11 99223325 99223326 kgp5865519
chr11 99223969 99223970 kgp11749455
chr11 99224150 99224151 kgp12086864
chr11 99224405 99224406 rs9645670
chr11 99225043 99225044 kgp10115015
chr11 99225547 99225548 rs4631845
chr11 99227282 99227283 rs4754604
chr11 99228781 99228782 kgp2738029
chr11 99229500 99229501 kgp12663847
chr11 99229525 99229526 rs11219590
chr11 99230615 99230616 kgp10103245
chr11 99230936 99230937 kgp7511026
chr11 99231736 99231737 rs7930825
chr11 99234194 99234195 kgp3423584
chr11 99234461 99234462 kgp5009769
chr11 99235445 99235446 kgp12650001
chr11 99236201 99236202 kgp9343705
chr11 99237303 99237304 kgp393986
chr11 99241456 99241457 kgp8429127
chr11 99242793 99242794 kgp1099996
chr11 99243086 99243087 rs12792538
chr11 99244103 99244104 rs4754610
chr11 99244929 99244930 kgp7749963
chr11 99246883 99246884 rs7938757
chr11 99247265 99247266 kgp5053756
chr11 99247718 99247719 rs7952501
chr11 99249345 99249346 rs17133433
chr11 99250120 99250121 rs7932623
chr11 99250265 99250266 kgp5898454
chr11 99251016 99251017 rs1910706
chr11 99252393 99252394 kgp4410825
chr11 99252400 99252401 kgp8266937
chr11 99253321 99253322 kgp7752921
chr11 99255280 99255281 kgp3444098
chr11 99255305 99255306 rs1504731
chr11 99256744 99256745 rs17133446
chr11 99258874 99258875 kgp5640440
chr11 99262161 99262162 kgp7009037
chr11 99263326 99263327 kgp8201574
chr11 99268616 99268617 rs1504721
chr11 99271324 99271325 rs7107434
chr11 99272473 99272474 rs11219768
chr11 99273136 99273137 kgp1652908
chr11 99275985 99275986 rs4442511
chr11 99277295 99277296 kgp2155315
chr11 99280658 99280659 rs4279979
chr11 99281339 99281340 kgp7479879
chr11 99281712 99281713 kgp12807733
chr11 99283022 99283023 rs17585580
chr11 99283223 99283224 kgp3597113
chr11 99284505 99284506 rs2089171
chr11 99285861 99285862 rs2656219
chr11 99288202 99288203 kgp8731132
chr11 99290399 99290400 rs2466907
chr11 99290734 99290735 rs2656199
chr11 99291061 99291062 rs2134949
chr11 99291164 99291165 rs10501907
chr11 99291693 99291694 rs9919649
chr11 99292214 99292215 rs10160612
chr11 99295749 99295750 kgp12745815
chr11 99296521 99296522 kgp12912979
chr11 99297557 99297558 kgp3450130
chr11 99297677 99297678 kgp6988503
chr11 99300136 99300137 rs2726413
chr11 99300749 99300750 kgp9036524
chr11 99303776 99303777 rs11219884
chr11 99303811 99303812 kgp4053085
chr11 99306539 99306540 kgp8825645
chr11 99307305 99307306 kgp13053155
chr11 99307519 99307520 rs10893324
chr11 99308232 99308233 rs7114689
chr11 99309007 99309008 rs7131217
chr11 99309054 99309055 kgp1289343
chr11 99311592 99311593 rs2656164
chr11 99311950 99311951 kgp12719872
chr11 99312912 99312913 kgp5835076
chr11 99313335 99313336 rs7104889
chr11 99315126 99315127 kgp8619396
chr11 99316018 99316019 rs1553514
chr11 99321742 99321743 rs2656172
chr11 99322048 99322049 rs2656173
chr11 99323717 99323718 kgp1727383
chr11 99324034 99324035 rs2726396
chr11 99325310 99325311 kgp10324479
chr11 99325654 99325655 rs2726393
chr11 99329155 99329156 rs1910710
chr11 99329943 99329944 rs2055603
chr11 99330478 99330479 rs2656191
chr11 99332482 99332483 kgp11774472
chr11 99336988 99336989 rs2726388
chr11 99337293 99337294 rs12807891
chr11 99339287 99339288 kgp13048183
chr11 99340841 99340842 kgp1091290
chr11 99341460 99341461 kgp3234212
chr11 99342554 99342555 kgp841469
chr11 99343169 99343170 kgp6512202
chr11 99343183 99343184 rs7945901
chr11 99349945 99349946 rs7946579
chr11 99351085 99351086 kgp12993038
chr11 99352244 99352245 rs2656152
chr11 99356606 99356607 rs10893402
chr11 99357648 99357649 rs7129103
chr11 99358581 99358582 rs17133607
chr11 99360946 99360947 rs1394457
chr11 99361448 99361449 rs7105072
chr11 99361490 99361491 rs12290503
chr11 99362317 99362318 kgp3880311
chr11 99362490 99362491 rs7109406
chr11 99363686 99363687 rs2656198
chr11 99366657 99366658 rs1039589
chr11 99368361 99368362 kgp3955051
chr11 99368990 99368991 kgp2954156
chr11 99369236 99369237 rs7127856
chr11 99370215 99370216 kgp1336489
chr11 99370483 99370484 rs10893419
chr11 99373966 99373967 rs10893423
chr11 99374903 99374904 kgp2893650
chr11 99375869 99375870 kgp1909319
chr11 99377287 99377288 kgp2028023
chr11 99378255 99378256 rs7950260
chr11 99379173 99379174 rs17133656
chr11 99379300 99379301 kgp2796546
chr11 99380055 99380056 rs3133442
chr11 99380268 99380269 kgp5031520
chr11 99382852 99382853 rs11220245
chr11 99382885 99382886 kgp6975336
chr11 99383109 99383110 kgp529165
chr11 99385688 99385689 kgp2709909
chr11 99387884 99387885 rs2466913
chr11 99387948 99387949 kgp12802703
chr11 99388797 99388798 rs11827261
chr11 99388980 99388981 kgp9995653
chr11 99389277 99389278 kgp9449515
chr11 99389363 99389364 rs2466915
chr11 99389549 99389550 kgp7588591
chr11 99389986 99389987 kgp13013980
chr11 99390768 99390769 kgp12679421
chr11 99390788 99390789 rs4612766
chr11 99391098 99391099 kgp12806220
chr11 99392677 99392678 kgp4658794
chr11 99393354 99393355 kgp5435970
chr11 99394977 99394978 rs10893455
chr11 99395211 99395212 rs10893458
chr11 99396952 99396953 rs12290185
chr11 99398570 99398571 kgp6365779
chr11 99399189 99399190 rs11220314
chr11 99403666 99403667 kgp11901918
chr11 99404061 99404062 rs10893471
chr11 99404435 99404436 kgp12912846
chr11 99406349 99406350 rs10790778
chr11 99408281 99408282 rs10790785
chr11 99408631 99408632 rs10790786
chr11 99408857 99408858 rs1494466
chr11 99409873 99409874 kgp9229451
chr11 99410223 99410224 kgp3986022
chr11 99410280 99410281 kgp6894858
chr11 99410689 99410690 rs7943142
chr11 99411385 99411386 rs17133758
chr11 99411773 99411774 kgp5130774
chr11 99411821 99411822 rs1494465
chr11 99415303 99415304 rs7949852
chr11 99415902 99415903 rs12290702
chr11 99416114 99416115 rs7925532
chr11 99418619 99418620 rs954464
chr11 99419293 99419294 rs11220404
chr11 99419622 99419623 kgp154074
chr11 99419822 99419823 kgp12853609
chr11 99420458 99420459 rs1389786
chr11 99420483 99420484 kgp12787602
chr11 99421039 99421040 rs7112709
chr11 99423134 99423135 kgp12886834
chr11 99424866 99424867 rs3809011
chr11 99425034 99425035 rs3809012
chr11 99425399 99425400 rs1494470
chr11 99427090 99427091 rs2047166
chr11 99428928 99428929 kgp9541636
chr11 99429953 99429954 kgp7011339
chr11 99432020 99432021 rs10790799
chr11 99432624 99432625 rs976644
chr11 99433272 99433273 rs1790270
chr11 99433567 99433568 kgp13043596
chr11 99434729 99434730 rs17133813
chr11 99438591 99438592 kgp1498060
chr11 99438957 99438958 rs4754632
chr11 99443498 99443499 kgp4654795
chr11 99444518 99444519 rs7107904
chr11 99444533 99444534 rs2726383
chr11 99445845 99445846 rs2726379
chr11 99446242 99446243 rs12419312
chr11 99446387 99446388 kgp1938404
chr11 99446764 99446765 rs2466904
chr11 99447035 99447036 kgp848363
chr11 99448173 99448174 kgp11266988
chr11 99455060 99455061 rs2726355
chr11 99456921 99456922 kgp7343006
chr11 99459248 99459249 rs11220557
chr11 99459307 99459308 rs2515373
chr11 99460503 99460504 kgp880539
chr11 99460839 99460840 rs7931769
chr11 99462464 99462465 rs7117574
chr11 99463977 99463978 kgp3317363
chr11 99467563 99467564 kgp147786
chr11 99467725 99467726 rs648519
chr11 99473043 99473044 kgp700937
chr11 99473122 99473123 rs11220603
chr11 99479917 99479918 rs612317
chr11 99480174 99480175 rs10790841
chr11 99481109 99481110 kgp3973481
chr11 99482470 99482471 rs10501919
chr11 99482917 99482918 rs2019576
chr11 99483243 99483244 kgp1866976
chr11 99483354 99483355 rs11220638
chr11 99483382 99483383 kgp12752234
chr11 99483669 99483670 rs10893594
chr11 99483801 99483802 kgp8648794
chr11 99485475 99485476 kgp9855259
chr11 99485848 99485849 kgp10831914
chr11 99486640 99486641 rs7943707
chr11 99487445 99487446 kgp10332660
chr11 99488425 99488426 kgp6090919
chr11 99488610 99488611 rs2407047
chr11 99488663 99488664 kgp12971557
chr11 99488749 99488750 rs11220656
chr11 99488790 99488791 rs11220657
chr11 99489013 99489014 rs11220658
chr11 99489148 99489149 rs10893605
chr11 99490867 99490868 rs683601
chr11 99491498 99491499 rs12789908
chr11 99491961 99491962 kgp11294499
chr11 99492290 99492291 kgp8268040
chr11 99492474 99492475 rs11220671
chr11 99492502 99492503 rs593233
chr11 99492956 99492957 rs12792468
chr11 99493183 99493184 kgp11600680
chr11 99493424 99493425 rs10501921
chr11 99493556 99493557 rs6590240
chr11 99493577 99493578 rs11220675
chr11 99494387 99494388 kgp6348281
chr11 99494864 99494865 kgp12647511
chr11 99495351 99495352 kgp1224592
chr11 99497873 99497874 rs606561
chr11 99498120 99498121 rs594858
chr11 99500737 99500738 kgp7156647
chr11 99501263 99501264 rs7103504
chr11 99501519 99501520 rs658789
chr11 99501754 99501755 rs681894
chr11 99502077 99502078 rs680485
chr11 99503565 99503566 rs10893622
chr11 99503746 99503747 rs628310
chr11 99504388 99504389 kgp12817645
chr11 99505422 99505423 kgp8552667
chr11 99505609 99505610 rs599609
chr11 99506198 99506199 kgp272493
chr11 99506538 99506539 rs676086
chr11 99507057 99507058 rs673798
chr11 99508614 99508615 kgp12878375
chr11 99509198 99509199 rs10893634
chr11 99512026 99512027 rs1690808
chr11 99513358 99513359 rs659277
chr11 99513576 99513577 kgp5858107
chr11 99516814 99516815 rs665801
chr11 99516942 99516943 rs595724
chr11 99518528 99518529 kgp4692686
chr11 99520990 99520991 kgp13005097
chr11 99524333 99524334 kgp5923957
chr11 99525631 99525632 kgp1134675
chr11 99527309 99527310 rs17134138
chr11 99527592 99527593 rs680601
chr11 99527938 99527939 rs17134141
chr11 99528381 99528382 kgp12759334
chr11 99528956 99528957 kgp12979252
chr11 99530045 99530046 kgp12617405
chr11 99533746 99533747 rs9326287
chr11 99534593 99534594 kgp11776866
chr11 99534788 99534789 rs668050
chr11 99535648 99535649 kgp8317010
chr11 99537223 99537224 kgp2352354
chr11 99539562 99539563 kgp3598820
chr11 99539653 99539654 rs675333
chr11 99539941 99539942 kgp11878242
chr11 99541489 99541490 kgp8240124
chr11 99541499 99541500 rs10790880
chr11 99542023 99542024 kgp4412475
chr11 99542279 99542280 kgp4085159
chr11 99543576 99543577 kgp8122353
chr11 99543982 99543983 rs728466
chr11 99544196 99544197 kgp5390225
chr11 99545374 99545375 rs1690805
chr11 99546701 99546702 rs12365643
chr11 99547970 99547971 rs601742
chr11 99548484 99548485 kgp12716449
chr11 99548523 99548524 kgp13078493
chr11 99549017 99549018 kgp12957888
chr11 99552193 99552194 kgp12755153
chr11 99553526 99553527 rs587435
chr11 99553936 99553937 kgp1830868
chr11 99554587 99554588 kgp10675654
chr11 99555346 99555347 kgp3485727
chr11 99557931 99557932 kgp13003243
chr11 99559168 99559169 rs6590272
chr11 99563155 99563156 rs676789
chr11 99564669 99564670 kgp6782499
chr11 99564810 99564811 kgp12229631
chr11 99566781 99566782 rs17134219
chr11 99568857 99568858 kgp5068395
chr11 99569327 99569328 kgp9783871
chr11 99570513 99570514 rs631773
chr11 99571662 99571663 kgp4955495
chr11 99572984 99572985 kgp8270229
chr11 99574586 99574587 rs10893744
chr11 99574688 99574689 rs666825
chr11 99576180 99576181 kgp13046900
chr11 99576271 99576272 kgp8255424
chr11 99576713 99576714 rs636916
chr11 99577376 99577377 kgp1638386
chr11 99577623 99577624 rs622821
chr11 99578216 99578217 kgp12794773
chr11 99580458 99580459 kgp12673184
chr11 99580733 99580734 rs675163
chr11 99580860 99580861 rs685284
chr11 99583801 99583802 kgp247495
chr11 99584444 99584445 kgp10209318
chr11 99584530 99584531 kgp391432
chr11 99585607 99585608 rs635549
chr11 99585735 99585736 rs952700
chr11 99585826 99585827 rs594808
chr11 99586755 99586756 kgp12933402
chr11 99587079 99587080 rs605559
chr11 99587174 99587175 kgp3566860
chr11 99588129 99588130 rs17134252
chr11 99588696 99588697 kgp4460191
chr11 99588750 99588751 kgp562409
chr11 99590048 99590049 kgp10503631
chr11 99592884 99592885 rs4323834
chr11 99593537 99593538 rs2063536
chr11 99593787 99593788 rs7942402
chr11 99594161 99594162 rs7935705
chr11 99594226 99594227 kgp12897141
chr11 99594267 99594268 kgp12689502
chr11 99595831 99595832 kgp8338423
chr11 99597509 99597510 kgp10241337
chr11 99597564 99597565 rs17676631
chr11 99598108 99598109 kgp10735115
chr11 99598644 99598645 kgp11732587
chr11 99598820 99598821 kgp5154900
chr11 99599454 99599455 rs10893803
chr11 99600062 99600063 rs7113566
chr11 99600286 99600287 rs1028004
chr11 99601188 99601189 rs2010606
chr11 99601641 99601642 rs7940098
chr11 99601649 99601650 kgp1939299
chr11 99602250 99602251 kgp6815940
chr11 99602452 99602453 rs10790939
chr11 99604112 99604113 kgp3517201
chr11 99604441 99604442 rs10893814
chr11 99604913 99604914 rs7104324
chr11 99605224 99605225 kgp8446584
chr11 99606571 99606572 kgp12597295
chr11 99606957 99606958 kgp12860138
chr11 99607141 99607142 rs10790940
chr11 99608866 99608867 rs7129217
chr11 99609373 99609374 kgp11585936
chr11 99609583 99609584 kgp2691887
chr11 99609676 99609677 rs4582935
chr11 99610165 99610166 rs1512123
chr11 99611633 99611634 rs7111400
chr11 99613410 99613411 kgp11659116
chr11 99613697 99613698 rs10501922
chr11 99613900 99613901 rs10501923
chr11 99614111 99614112 kgp12474357
chr11 99615746 99615747 rs12807115
chr11 99616016 99616017 rs17134306
chr11 99616123 99616124 kgp1972164
chr11 99616273 99616274 rs2015633
chr11 99616335 99616336 rs2015623
chr11 99618599 99618600 rs7118743
chr11 99618724 99618725 kgp8448531
chr11 99619312 99619313 kgp9752004
chr11 99619382 99619383 rs4754642
chr11 99619397 99619398 kgp3329544
chr11 99619492 99619493 kgp11629771
chr11 99620017 99620018 kgp2576780
chr11 99620361 99620362 kgp11388938
chr11 99620790 99620791 kgp13016488
chr11 99620791 99620792 rs1441381
chr11 99621639 99621640 rs7111790
chr11 99621716 99621717 rs1219062
chr11 99622450 99622451 kgp12034647
chr11 99623146 99623147 kgp9554133
chr11 99623530 99623531 rs7932059
chr11 99623661 99623662 kgp11474671
chr11 99624771 99624772 kgp12179612
chr11 99625757 99625758 rs2439598
chr11 99626099 99626100 kgp2994992
chr11 99627352 99627353 rs1231086
chr11 99628441 99628442 kgp12808278
chr11 99629015 99629016 rs2000564
chr11 99629200 99629201 kgp2420693
chr11 99629958 99629959 rs1348155
chr11 99630377 99630378 rs10750395
chr11 99631210 99631211 kgp5420409
chr11 99631574 99631575 rs1228375
chr11 99634216 99634217 kgp12861876
chr11 99634865 99634866 rs947979
chr11 99636182 99636183 rs1939374
chr11 99639722 99639723 kgp2972521
chr11 99642991 99642992 rs2583151
chr11 99644205 99644206 rs11822741
chr11 99644667 99644668 rs11221321
chr11 99645367 99645368 kgp12702234
chr11 99646236 99646237 rs17134412
chr11 99647685 99647686 kgp3497366
chr11 99649429 99649430 rs1145378
chr11 99650389 99650390 kgp8870745
chr11 99650832 99650833 rs2583150
chr11 99650932 99650933 rs2585886
chr11 99651746 99651747 kgp4532328
chr11 99654791 99654792 rs7114221
chr11 99658373 99658374 kgp5665489
chr11 99661923 99661924 rs1119257
chr11 99663442 99663443 kgp9221264
chr11 99666291 99666292 rs1301846
chr11 99668448 99668449 kgp5451789
chr11 99674461 99674462 rs1145386
chr11 99679339 99679340 rs1145391
chr11 99683751 99683752 kgp11759082
chr11 99683996 99683997 kgp508425
chr11 99684730 99684731 kgp4626736
chr11 99686006 99686007 kgp3452558
chr11 99686651 99686652 kgp2742045
chr11 99687212 99687213 kgp12929665
chr11 99692203 99692204 rs1145400
chr11 99692988 99692989 kgp8399840
chr11 99693037 99693038 rs17134501
chr11 99693473 99693474 kgp7645693
chr11 99693547 99693548 rs1145401
chr11 99694304 99694305 rs1145403
chr11 99695544 99695545 kgp4090870
chr11 99695993 99695994 kgp10944646
chr11 99696765 99696766 rs12280616
chr11 99699774 99699775 rs1145408
chr11 99701639 99701640 kgp9422385
chr11 99701652 99701653 rs11221547
chr11 99704042 99704043 rs7129269
chr11 99704478 99704479 kgp9793240
chr11 99704985 99704986 kgp12877328
chr11 99709157 99709158 kgp9235569
chr11 99711465 99711466 kgp3381995
chr11 99711587 99711588 kgp8476190
chr11 99713361 99713362 kgp1976170
chr11 99714231 99714232 rs4754647
chr11 99716795 99716796 rs6590363
chr11 99718370 99718371 rs7117085
chr11 99720743 99720744 kgp1809855
chr11 99721587 99721588 rs11221615
chr11 99721849 99721850 rs10894009
chr11 99722294 99722295 rs10501924
chr11 99723246 99723247 kgp10660838
chr11 99723751 99723752 rs10894012
chr11 99724974 99724975 kgp12602304
chr11 99725342 99725343 kgp12594372
chr11 99726207 99726208 kgp4788800
chr11 99726368 99726369 rs10750408
chr11 99733935 99733936 rs7110135
chr11 99735151 99735152 rs2099908
chr11 99735295 99735296 kgp9580833
chr11 99735993 99735994 kgp12652505
chr11 99739122 99739123 kgp896914
chr11 99739835 99739836 kgp12688722
chr11 99741009 99741010 kgp3485683
chr11 99741987 99741988 rs7120903
chr11 99742798 99742799 rs4753960
chr11 99745780 99745781 rs7930091
chr11 99746574 99746575 kgp5070453
chr11 99747275 99747276 rs11221727
chr11 99747328 99747329 rs1025888
chr11 99747428 99747429 rs11221728
chr11 99747723 99747724 kgp1301096
chr11 99750592 99750593 rs10750415
chr11 99751229 99751230 rs17134609
chr11 99754344 99754345 rs7931411
chr11 99756280 99756281 kgp9797959
chr11 99757414 99757415 rs1373050
chr11 99757728 99757729 rs10501927
chr11 99757813 99757814 kgp8170493
chr11 99759524 99759525 kgp11613852
chr11 99760720 99760721 kgp5726532
chr11 99762036 99762037 kgp4103974
chr11 99763990 99763991 kgp6845423
chr11 99764396 99764397 rs11823377
chr11 99766044 99766045 rs11221803
chr11 99766332 99766333 rs1453590
chr11 99766547 99766548 rs1453589
chr11 99768531 99768532 kgp8517804
chr11 99768768 99768769 kgp8772053
chr11 99770217 99770218 rs1596306
chr11 99771979 99771980 rs10501928
chr11 99772960 99772961 kgp9887646
chr11 99773170 99773171 rs10501929
chr11 99773392 99773393 kgp4666926
chr11 99774165 99774166 kgp4481421
chr11 99774605 99774606 kgp2291058
chr11 99777999 99778000 kgp2331971
chr11 99778205 99778206 rs17680055
chr11 99778530 99778531 rs7944382
chr11 99779055 99779056 rs10501930
chr11 99779353 99779354 rs10501933
chr11 99779664 99779665 rs17618101
chr11 99781355 99781356 rs10894151
chr11 99782639 99782640 rs17134658
chr11 99786010 99786011 kgp5819573
chr11 99786532 99786533 kgp5927306
chr11 99786576 99786577 kgp6538832
chr11 99787928 99787929 rs11828149
chr11 99788052 99788053 kgp10482883
chr11 99788738 99788739 rs1992535
chr11 99789498 99789499 kgp1453457
chr11 99789887 99789888 rs7952312
chr11 99790407 99790408 kgp10237136
chr11 99790511 99790512 kgp10151144
chr11 99791152 99791153 kgp7200634
chr11 99791605 99791606 kgp3828774
chr11 99791994 99791995 rs12276132
chr11 99796755 99796756 rs10791060
chr11 99797326 99797327 kgp9273519
chr11 99801330 99801331 kgp4159468
chr11 99801379 99801380 rs17618560
chr11 99802261 99802262 rs12290915
chr11 99802598 99802599 kgp2035071
chr11 99804147 99804148 kgp12363689
chr11 99804720 99804721 kgp11931865
chr11 99807393 99807394 rs1453584
chr11 99807957 99807958 kgp7868685
chr11 99808798 99808799 kgp6052916
chr11 99808889 99808890 kgp5483670
chr11 99809280 99809281 kgp4469635
chr11 99811891 99811892 rs6590446
chr11 99811972 99811973 rs10501935
chr11 99812734 99812735 rs2897642
chr11 99812966 99812967 rs2407306
chr11 99813063 99813064 rs10894180
chr11 99813230 99813231 kgp5891894
chr11 99815631 99815632 rs7125854
chr11 99815752 99815753 kgp9151225
chr11 99815916 99815917 rs7107215
chr11 99816492 99816493 kgp4449123
chr11 99817022 99817023 kgp6193323
chr11 99818828 99818829 rs1453576
chr11 99820229 99820230 kgp11747742
chr11 99820392 99820393 rs10501937
chr11 99822876 99822877 kgp3993740
chr11 99823985 99823986 rs1530997
chr11 99824119 99824120 rs11604532
chr11 99825250 99825251 rs7947050
chr11 99826695 99826696 kgp9124180
chr11 99826999 99827000 rs7946230
chr11 99827386 99827387 kgp3014104
chr11 99827510 99827511 kgp12901771
chr11 99828102 99828103 rs11601883
chr11 99828122 99828123 kgp8208550
chr11 99828352 99828353 rs11222043
chr11 99829185 99829186 kgp5981745
chr11 99829380 99829381 kgp5909608
chr11 99829803 99829804 kgp4453656
chr11 99830220 99830221 rs1349782
chr11 99830604 99830605 rs10791067
chr11 99832556 99832557 rs17619627
chr11 99837140 99837141 kgp12660115
chr11 99837492 99837493 kgp5226492
chr11 99837845 99837846 kgp9028304
chr11 99838175 99838176 rs1377573
chr11 99838510 99838511 rs11222087
chr11 99838637 99838638 kgp1948054
chr11 99839456 99839457 rs11222092
chr11 99839503 99839504 kgp10528413
chr11 99840247 99840248 kgp2919445
chr11 99840785 99840786 rs2084989
chr11 99841031 99841032 rs12786005
chr11 99841558 99841559 rs7119109
chr11 99841734 99841735 rs10082676
chr11 99843074 99843075 kgp12641495
chr11 99843385 99843386 rs7127363
chr11 99843679 99843680 rs7939056
chr11 99849622 99849623 kgp3914914
chr11 99850095 99850096 kgp2398486
chr11 99850106 99850107 kgp6297261
chr11 99851451 99851452 kgp9425273
chr11 99852154 99852155 rs6590473
chr11 99854164 99854165 kgp12901347
chr11 99854316 99854317 rs4753962
chr11 99854734 99854735 kgp2152939
chr11 99855645 99855646 rs7112259
chr11 99855761 99855762 kgp11308258
chr11 99857171 99857172 rs4754656
chr11 99857954 99857955 rs6590484
chr11 99858031 99858032 rs7933349
chr11 99859285 99859286 kgp12223794
chr11 99862624 99862625 kgp2549653
chr11 99862639 99862640 kgp7534177
chr11 99864090 99864091 kgp8211592
chr11 99864584 99864585 kgp3406988
chr11 99865548 99865549 rs4269885
chr11 99865625 99865626 rs770560
chr11 99866069 99866070 kgp3670201
chr11 99866659 99866660 rs1035339
chr11 99867190 99867191 kgp1650308
chr11 99867283 99867284 kgp7241115
chr11 99871932 99871933 kgp4663079
chr11 99872171 99872172 rs1833489
chr11 99873678 99873679 rs11222295
chr11 99876383 99876384 kgp12015241
chr11 99877145 99877146 kgp1954564
chr11 99877705 99877706 kgp6835268
chr11 99879078 99879079 rs12797124
chr11 99879383 99879384 rs1453568
chr11 99879538 99879539 rs1377567
chr11 99880162 99880163 rs12421109
chr11 99880223 99880224 kgp8096777
chr11 99880557 99880558 rs770567
chr11 99880729 99880730 kgp11120663
chr11 99881266 99881267 kgp2716152
chr11 99881334 99881335 kgp1450532
chr11 99881572 99881573 kgp12960840
chr11 99881767 99881768 kgp10305127
chr11 99882015 99882016 rs11825125
chr11 99882215 99882216 rs770569
chr11 99882663 99882664 rs770571
chr11 99883091 99883092 kgp12674889
chr11 99883153 99883154 kgp4701199
chr11 99883903 99883904 rs770573
chr11 99884271 99884272 kgp198674
chr11 99884735 99884736 rs770577
chr11 99885929 99885930 rs770593
chr11 99886279 99886280 kgp10589708
chr11 99888465 99888466 kgp1643864
chr11 99888940 99888941 kgp8629865
chr11 99889071 99889072 kgp13033938
chr11 99889748 99889749 rs11222392
chr11 99889907 99889908 kgp3687319
chr11 99890054 99890055 kgp12816065
chr11 99890347 99890348 kgp1884561
chr11 99893085 99893086 kgp10022346
chr11 99894235 99894236 kgp8876080
chr11 99898913 99898914 rs770579
chr11 99899769 99899770 rs770580
chr11 99901323 99901324 kgp11539361
chr11 99903102 99903103 rs11222444
chr11 99903243 99903244 kgp7087706
chr11 99903805 99903806 rs770587
chr11 99903900 99903901 kgp10777202
chr11 99903979 99903980 kgp13000274
chr11 99904301 99904302 kgp322896
chr11 99904948 99904949 rs7934061
chr11 99905301 99905302 rs17094204
chr11 99905316 99905317 rs2602621
chr11 99911951 99911952 kgp4234145
chr11 99912402 99912403 rs11222493
chr11 99912712 99912713 rs11222495
chr11 99912960 99912961 kgp12967390
chr11 99913423 99913424 kgp13037675
chr11 99913655 99913656 rs12295210
chr11 99913788 99913789 rs4754664
chr11 99914261 99914262 rs4754665
chr11 99914996 99914997 rs7120625
chr11 99915395 99915396 kgp2718130
chr11 99915859 99915860 kgp22762878
chr11 99916398 99916399 kgp9818783
chr11 99917302 99917303 kgp439791
chr11 99918331 99918332 rs7933249
chr11 99921639 99921640 kgp3988481
chr11 99921871 99921872 kgp4534464
chr11 99923001 99923002 rs12281896
chr11 99923640 99923641 rs11222552
chr11 99925166 99925167 rs7946600
chr11 99926137 99926138 kgp9377627
chr11 99927030 99927031 kgp7382429
chr11 99929337 99929338 kgp828923
chr11 99932427 99932428 kgp5525282
chr11 99932665 99932666 rs7925698
chr11 99933814 99933815 kgp12890355
chr11 99935637 99935638 rs11826948
chr11 99935992 99935993 rs1074221
chr11 99936838 99936839 rs11222597
chr11 99937092 99937093 rs11222599
chr11 99937453 99937454 kgp12999493
chr11 99937813 99937814 rs10894384
chr11 99939337 99939338 rs10750480
chr11 99939732 99939733 rs6590574
chr11 99941004 99941005 rs7935954
chr11 99941946 99941947 rs723747
chr11 99942747 99942748 rs10791145
chr11 99942928 99942929 rs1363023
chr11 99943553 99943554 kgp11337017
chr11 99945996 99945997 rs10501942
chr11 99946471 99946472 rs11222669
chr11 99946619 99946620 rs11827197
chr11 99948619 99948620 rs1421556
chr11 99949449 99949450 kgp8883527
chr11 99951033 99951034 kgp22815257
chr11 99952300 99952301 kgp2752080
chr11 99952427 99952428 kgp10695310
chr11 99952615 99952616 rs1421557
chr11 99954526 99954527 rs7929129
chr11 99956023 99956024 kgp11619152
chr11 99956395 99956396 kgp5556554
chr11 99957333 99957334 kgp318503
chr11 99957704 99957705 kgp5379349
chr11 99957810 99957811 kgp11617685
chr11 99958073 99958074 kgp12357968
chr11 99961881 99961882 kgp10020498
chr11 99962133 99962134 kgp4290127
chr11 99963542 99963543 kgp12579069
chr11 99963678 99963679 kgp7813990
chr11 99963815 99963816 kgp8552868
chr11 99963968 99963969 rs10791161
chr11 99964593 99964594 rs11222735
chr11 99964824 99964825 kgp12804769
chr11 99964866 99964867 rs1004223
chr11 99965591 99965592 kgp12807773
chr11 99965686 99965687 kgp8190555
chr11 99967283 99967284 rs17094347
chr11 99967323 99967324 rs11222746
chr11 99967479 99967480 kgp13040685
chr11 99968224 99968225 rs2112068
chr11 99968507 99968508 kgp11615253
chr11 99968763 99968764 kgp9996126
chr11 99968813 99968814 rs11222749
chr11 99968826 99968827 kgp12585683
chr11 99968874 99968875 kgp12897943
chr11 99970864 99970865 kgp12758650
chr11 99971356 99971357 rs11222760
chr11 99973349 99973350 rs11222776
chr11 99975898 99975899 rs1035337
chr11 99976695 99976696 rs7934032
chr11 99976843 99976844 kgp710310
chr11 99978854 99978855 kgp9142399
chr11 99978930 99978931 rs4754668
chr11 99978990 99978991 rs4753968
chr11 99983593 99983594 kgp12618883
chr11 99984561 99984562 rs11222824
chr11 99985270 99985271 rs10894469
chr11 99986219 99986220 kgp13068790
chr11 99986422 99986423 kgp12811596
chr11 99987659 99987660 kgp6420811
chr11 99990992 99990993 kgp12713183
chr11 99993640 99993641 rs4753969
chr11 99998879 99998880 kgp12619241
chr11 99999195 99999196 rs12271295
chr11 99999474 99999475 rs2112071
chr11 99999989 99999990 kgp3562601
chr11 100001103 100001104 kgp5099800
chr11 100001422 100001423 kgp12696712
chr11 100002861 100002862 kgp12968996
chr11 100004350 100004351 rs11222898
chr11 100005863 100005864 rs7103146
chr11 100006682 100006683 kgp12643413
chr11 100008295 100008296 rs10791200
chr11 100009377 100009378 rs11222942
chr11 100010013 100010014 kgp12920786
chr11 100012062 100012063 kgp12698651
chr11 100014203 100014204 kgp12656079
chr11 100015722 100015723 rs12291545
chr11 100017047 100017048 kgp1876746
chr11 100017244 100017245 rs11222970
chr11 100017415 100017416 rs1421566
chr11 100018378 100018379 kgp8960495
chr11 100018426 100018427 kgp12616210
chr11 100018458 100018459 kgp4403116
chr11 100018984 100018985 rs17094433
chr11 100022894 100022895 kgp9603866
chr11 100028716 100028717 rs1812544
chr11 100031568 100031569 kgp12883589
chr11 100032350 100032351 rs12099197
chr11 100032567 100032568 kgp10259209
chr11 100032744 100032745 rs11223022
chr11 100035169 100035170 kgp13074423
chr11 100037787 100037788 kgp894008
chr11 100038668 100038669 rs7941829
chr11 100039030 100039031 rs7926813
chr11 100043419 100043420 rs12803066
chr11 100044252 100044253 kgp12986238
chr11 100044327 100044328 kgp4432641
chr11 100044356 100044357 kgp12765555
chr11 100045423 100045424 rs17094497
chr11 100045699 100045700 rs10894564
chr11 100045948 100045949 rs1421555
chr11 100046566 100046567 kgp8829036
chr11 100047728 100047729 kgp5746171
chr11 100049455 100049456 kgp12766422
chr11 100050340 100050341 kgp13038233
chr11 100052220 100052221 rs7933176
chr11 100052288 100052289 kgp22743682
chr11 100052951 100052952 rs10894576
chr11 100053805 100053806 kgp10318042
chr11 100055522 100055523 rs7934785
chr11 100056124 100056125 kgp1261871
chr11 100056135 100056136 kgp12966748
chr11 100058719 100058720 rs7931432
chr11 100059893 100059894 rs10894590
chr11 100060181 100060182 kgp12901441
chr11 100060682 100060683 kgp10658666
chr11 100061376 100061377 rs1002122
chr11 100061864 100061865 rs11223168
chr11 100063256 100063257 rs10750510
chr11 100063424 100063425 rs1452575
chr11 100066195 100066196 rs10894599
chr11 100066725 100066726 kgp7960207
chr11 100067599 100067600 kgp5598630
chr11 100067707 100067708 kgp12933675
chr11 100067812 100067813 kgp3619499
chr11 100067962 100067963 kgp5018273
chr11 100068126 100068127 kgp2402388
chr11 100068263 100068264 rs17094600
chr11 100068913 100068914 rs1939710
chr11 100069532 100069533 rs7117635
chr11 100071004 100071005 kgp12890661
chr11 100072717 100072718 rs2186705
chr11 100074321 100074322 kgp12684441
chr11 100080141 100080142 rs4630260
chr11 100080395 100080396 rs11606265
chr11 100081588 100081589 rs10501955
chr11 100081879 100081880 rs7938420
chr11 100086729 100086730 rs17094638
chr11 100087314 100087315 rs11223269
chr11 100088334 100088335 rs11223274
chr11 100092215 100092216 kgp13024693
chr11 100093410 100093411 kgp2708957
chr11 100093966 100093967 kgp6740820
chr11 100096178 100096179 kgp13031709
chr11 100096344 100096345 kgp3732393
chr11 100097639 100097640 kgp12744752
chr11 100098202 100098203 kgp6363242
chr11 100100422 100100423 rs17094656
chr11 100102097 100102098 rs1939707
chr11 100106008 100106009 rs10791277
chr11 100108495 100108496 kgp11272736
chr11 100108864 100108865 rs606363
chr11 100110094 100110095 rs544633
chr11 100111444 100111445 kgp53354
chr11 100112126 100112127 rs622451
chr11 100114464 100114465 kgp4844055
chr11 100114884 100114885 kgp12942817
chr11 100116062 100116063 kgp11937101
chr11 100116258 100116259 kgp12776072
chr11 100118023 100118024 rs10894660
chr11 100118858 100118859 rs11223396
chr11 100119608 100119609 rs17094701
chr11 100119706 100119707 rs10894664
chr11 100120391 100120392 rs12276705
chr11 100124492 100124493 rs540313
chr11 100124810 100124811 kgp8706130
chr11 100124836 100124837 kgp13016061
chr11 100125598 100125599 rs7111557
chr11 100126103 100126104 kgp3488369
chr11 100133807 100133808 rs1944191
chr11 100133977 100133978 kgp5359742
chr11 100134296 100134297 rs11223453
chr11 100135271 100135272 rs7933783
chr11 100135323 100135324 rs10894674
chr11 100135806 100135807 kgp643227
chr11 100137717 100137718 rs10501958
chr11 100138461 100138462 rs12290538
chr11 100138832 100138833 kgp6559631
chr11 100139082 100139083 kgp4041327
chr11 100139845 100139846 kgp12747283
chr11 100141762 100141763 rs7927466
chr11 100142771 100142772 rs2165662
chr11 100142833 100142834 rs2165661
chr11 100143386 100143387 kgp7968244
chr11 100148850 100148851 rs474241
chr11 100148920 100148921 kgp13064831
chr11 100155400 100155401 kgp8348991
chr11 100155499 100155500 rs11223518
chr11 100155646 100155647 kgp1651144
chr11 100162842 100162843 kgp12680943
chr11 100163006 100163007 kgp13022498
chr11 100163329 100163330 kgp13052412
chr11 100163584 100163585 kgp4673484
chr11 100163956 100163957 rs10791305
chr11 100165394 100165395 kgp6331460
chr11 100165507 100165508 kgp13063139
chr11 100165737 100165738 kgp12373739
chr11 100165789 100165790 rs1442449
chr11 100168288 100168289 rs1944178
chr11 100170954 100170955 rs1944181
chr11 100171480 100171481 kgp7241596
chr11 100171482 100171483 kgp758211
chr11 100171924 100171925 rs550653
chr11 100173387 100173388 rs10791312
chr11 100173493 100173494 rs593499
chr11 100174341 100174342 kgp11415616
chr11 100175368 100175369 rs7484006
chr11 100175821 100175822 rs10501959
chr11 100178539 100178540 rs562990
chr11 100185001 100185002 kgp4037152
chr11 100185056 100185057 kgp12856445
chr11 100185351 100185352 kgp466792
chr11 100186074 100186075 kgp13079101
chr11 100186879 100186880 rs1216170
chr11 100187412 100187413 kgp12880908
chr11 100187448 100187449 rs17094869
chr11 100187781 100187782 rs2187395
chr11 100189681 100189682 rs7111786
chr11 100197506 100197507 kgp12689063
chr11 100200416 100200417 rs1216190
chr11 100203053 100203054 rs11534484
chr11 100206075 100206076 kgp12612006
chr11 100207499 100207500 kgp6548129
chr11 100207499 100207500 rs1216192
chr11 100207637 100207638 rs1944175
chr11 100210202 100210203 rs492107
chr11 100210904 100210905 kgp2441141
chr11 100211031 100211032 kgp10607431
chr11 100212269 100212270 rs2155012
chr11 100213366 100213367 kgp12944953
chr11 100214690 100214691 rs1442450
chr11 100216725 100216726 kgp5625364
chr11 100217944 100217945 kgp7594438
chr11 100221595 100221596 rs1944169
chr11 100222164 100222165 kgp7177981
chr11 100223635 100223636 rs501892
chr11 100225384 100225385 rs513837
chr11 100226772 100226773 rs10894795
chr11 100226882 100226883 kgp5571602
chr11 100226899 100226900 kgp12640810
chr11 100226927 100226928 kgp13083112
chr11 100226961 100226962 rs1216182
chr11 100227346 100227347 kgp4539202
chr11 100227634 100227635 rs1442448
chr11 100228728 100228729 rs482007
chr11 100230201 100230202 kgp1846177
chr11 100232628 100232629 kgp11528252
chr11 100233820 100233821 rs1216178
chr11 100233864 100233865 rs1228239
chr11 100234648 100234649 kgp4017550
chr11 100235536 100235537 kgp7022929
chr11 100236313 100236314 kgp12996595
chr11 100237926 100237927 rs1216175
chr11 100238394 100238395 rs11223788
chr11 100239779 100239780 kgp3512010
chr11 100241731 100241732 rs1216174
chr11 100242975 100242976 rs473092
chr11 100243477 100243478 rs1301784
chr11 100246574 100246575 rs12225356
chr11 100246626 100246627 kgp4636194
chr11 100246958 100246959 rs1145411
chr11 100247961 100247962 kgp12703939
chr11 100248320 100248321 rs537783
chr11 100248772 100248773 rs1145412
chr11 100251626 100251627 kgp12992712
chr11 100256249 100256250 rs2848810
chr11 100259752 100259753 kgp1014594
chr11 100263254 100263255 kgp9698309
chr11 100263455 100263456 rs1145414
chr11 100264205 100264206 kgp7123765
chr11 100266032 100266033 kgp11865788
chr11 100266226 100266227 kgp8175358
chr11 100268728 100268729 kgp7996681
chr11 100269349 100269350 rs1216327
chr11 100271468 100271469 rs1216330
chr11 100273513 100273514 rs1216332
chr11 100274119 100274120 rs978426
chr11 100275295 100275296 rs7109051
chr11 100275516 100275517 kgp12667581
chr11 100276632 100276633 rs4466797
chr11 100277518 100277519 kgp3021766
chr11 100279378 100279379 kgp5497666
chr11 100286218 100286219 kgp8781976
chr11 100287258 100287259 rs518677
chr11 100287410 100287411 kgp1141778
chr11 100287746 100287747 rs1216317
chr11 100288025 100288026 kgp9505481
chr11 100288676 100288677 kgp210422
chr11 100289002 100289003 kgp10739062
chr11 100289364 100289365 rs579979
chr11 100289468 100289469 rs12801269
chr11 100289530 100289531 rs7946274
chr11 100291358 100291359 kgp12681458
chr11 100291383 100291384 kgp12815612
chr11 100291751 100291752 rs1235612
chr11 100298457 100298458 kgp4170164
chr11 100299911 100299912 rs1942123
chr11 100300123 100300124 kgp12672331
chr11 100308020 100308021 rs10894961
chr11 100308450 100308451 kgp3924973
chr11 100309117 100309118 kgp12771762
chr11 100311603 100311604 kgp12612737
chr11 100313431 100313432 rs4548584
chr11 100313540 100313541 kgp7019164
chr11 100316358 100316359 kgp12889425
chr11 100318173 100318174 rs10894964
chr11 100318274 100318275 kgp6893058
chr11 100318567 100318568 rs10791412
chr11 100318817 100318818 kgp1614179
chr11 100321139 100321140 rs6590789
chr11 100322427 100322428 rs11607191
chr11 100322581 100322582 rs7947611
chr11 100329956 100329957 rs11224242
chr11 100330096 100330097 kgp12639194
chr11 100330607 100330608 rs7930146
chr11 100334131 100334132 rs12284277
chr11 100334185 100334186 rs7945636
chr11 100334323 100334324 rs7928162
chr11 100334882 100334883 rs1942113
chr11 100338409 100338410 kgp6708635
chr11 100339768 100339769 kgp12942003
chr11 100341612 100341613 kgp7613324
chr11 100342789 100342790 rs4561179
chr11 100342879 100342880 rs12576266
chr11 100343359 100343360 rs1216465
chr11 100344058 100344059 rs1216466
chr11 100344203 100344204 kgp4870181
chr11 100344985 100344986 rs1942109
chr11 100345437 100345438 rs1216468
chr11 100354208 100354209 kgp5636487
chr11 100354497 100354498 kgp5422968
chr11 100354902 100354903 kgp3648693
chr11 100356361 100356362 kgp11346848
chr11 100369453 100369454 kgp6149572
chr11 100370181 100370182 kgp11564544
chr11 100372374 100372375 kgp12598748
chr11 100376572 100376573 rs1216491
chr11 100377919 100377920 kgp12618892
chr11 100381011 100381012 kgp12938806
chr11 100381818 100381819 kgp3376277
chr11 100384480 100384481 rs7935363
chr11 100386688 100386689 kgp9373958
chr11 100387581 100387582 kgp10174515
chr11 100388583 100388584 rs1216507
chr11 100388894 100388895 kgp13039236
chr11 100390878 100390879 rs1216508
chr11 100391049 100391050 rs1216509
chr11 100392231 100392232 kgp12855240
chr11 100394798 100394799 kgp2762817
chr11 100394851 100394852 rs1216471
chr11 100395467 100395468 kgp1493812
chr11 100398977 100398978 kgp12776660
chr11 100399800 100399801 kgp1865018
chr11 100399956 100399957 rs1216519
chr11 100406639 100406640 kgp13014510
chr11 100406887 100406888 kgp1963766
chr11 100407187 100407188 kgp12915830
chr11 100407903 100407904 kgp339902
chr11 100407989 100407990 kgp8686937
chr11 100409148 100409149 kgp12747432
chr11 100409641 100409642 kgp12673366
chr11 100410345 100410346 kgp1801310
chr11 100411407 100411408 kgp1909764
chr11 100412424 100412425 kgp7699931
chr11 100413064 100413065 rs1216481
chr11 100413613 100413614 rs10501962
chr11 100414038 100414039 rs12421427
chr11 100414117 100414118 kgp571601
chr11 100414180 100414181 kgp11609521
chr11 100414876 100414877 rs1216502
chr11 100415129 100415130 kgp12792727
chr11 100415695 100415696 kgp4657543
chr11 100416049 100416050 kgp846120
chr11 100417065 100417066 kgp667199
chr11 100419399 100419400 kgp5219370
chr11 100421330 100421331 rs1939309
chr11 100421427 100421428 rs1939308
chr11 100421471 100421472 kgp8351121
chr11 100422784 100422785 rs10501964
chr11 100423277 100423278 rs12280410
chr11 100424059 100424060 rs6590793
chr11 100427658 100427659 rs17636424
chr11 100429143 100429144 kgp543562
chr11 100429264 100429265 kgp10565459
chr11 100429281 100429282 kgp12627821
chr11 100430268 100430269 rs967032
chr11 100430938 100430939 kgp7612546
chr11 100431093 100431094 rs1393354
chr11 100431352 100431353 kgp6047945
chr11 100431545 100431546 kgp1671162
chr11 100433720 100433721 kgp2880398
chr11 100434409 100434410 rs4754688
chr11 100434650 100434651 rs4754690
chr11 100434950 100434951 kgp7054862
chr11 100435871 100435872 kgp12996256
chr11 100437351 100437352 rs1216576
chr11 100437421 100437422 kgp2342936
chr11 100438446 100438447 rs2845930
chr11 100439014 100439015 kgp7339059
chr11 100439062 100439063 kgp7088331
chr11 100441019 100441020 kgp12686067
chr11 100444522 100444523 kgp10430800
chr11 100446192 100446193 kgp1681029
chr11 100447457 100447458 rs1216592
chr11 100448080 100448081 kgp760572
chr11 100449141 100449142 rs650297
chr11 100449161 100449162 kgp952018
chr11 100449434 100449435 kgp12892193
chr11 100450081 100450082 rs635541
chr11 100454221 100454222 kgp3404072
chr11 100454233 100454234 rs11224300
chr11 100454254 100454255 kgp198443
chr11 100454740 100454741 rs11224301
chr11 100454935 100454936 rs618781
chr11 100463268 100463269 kgp5943999
chr11 100464113 100464114 rs1216680
chr11 100465959 100465960 rs639494
chr11 100465984 100465985 rs1216683
chr11 100466791 100466792 kgp5237614
chr11 100467806 100467807 kgp12745867
chr11 100468641 100468642 kgp3631072
chr11 100468649 100468650 kgp22773290
chr11 100469419 100469420 rs661264
chr11 100469956 100469957 rs10791421
chr11 100470305 100470306 kgp11181724
chr11 100472287 100472288 rs11224313
chr11 100473188 100473189 kgp4524891
chr11 100475008 100475009 rs684792
chr11 100481470 100481471 kgp7692195
chr11 100485252 100485253 kgp6165156
chr11 100486134 100486135 kgp8574355
chr11 100486631 100486632 rs601727
chr11 100486826 100486827 rs1216525
chr11 100489082 100489083 kgp12670420
chr11 100489254 100489255 kgp12589094
chr11 100489727 100489728 kgp6709045
chr11 100492411 100492412 rs1216527
chr11 100493239 100493240 rs1216526
chr11 100494107 100494108 rs587277
chr11 100495552 100495553 rs17095235
chr11 100495574 100495575 rs668030
chr11 100497484 100497485 rs12284327
chr11 100497892 100497893 rs1145423
chr11 100498145 100498146 rs11224328
chr11 100498348 100498349 rs583366
chr11 100499828 100499829 kgp7892140
chr11 100499865 100499866 rs7932851
chr11 100500881 100500882 kgp401527
chr11 100502330 100502331 kgp4916582
chr11 100502824 100502825 kgp12739994
chr11 100504029 100504030 rs11224337
chr11 100505052 100505053 kgp10894005
chr11 100505057 100505058 kgp6354840
chr11 100505948 100505949 kgp3158805
chr11 100506477 100506478 rs11820138
chr11 100507403 100507404 kgp11604568
chr11 100509528 100509529 rs947866
chr11 100510038 100510039 kgp11654210
chr11 100510447 100510448 rs4754691
chr11 100510825 100510826 rs11224342
chr11 100511058 100511059 kgp12769797
chr11 100511617 100511618 rs916483
chr11 100511912 100511913 kgp1624112
chr11 100512375 100512376 rs11224346
chr11 100512451 100512452 kgp8603002
chr11 100512649 100512650 rs1032778
chr11 100513115 100513116 rs11224348
chr11 100513252 100513253 rs2036419
chr11 100513531 100513532 rs9888185
chr11 100513912 100513913 rs1032779
chr11 100515661 100515662 kgp12176571
chr11 100515843 100515844 kgp1987364
chr11 100517470 100517471 kgp5136832
chr11 100517515 100517516 rs10791424
chr11 100517953 100517954 kgp8456377
chr11 100518462 100518463 kgp5996375
chr11 100523090 100523091 kgp5084525
chr11 100532620 100532621 kgp11890944
chr11 100532671 100532672 kgp4702847
chr11 100532944 100532945 rs10895000
chr11 100533270 100533271 kgp11863063
chr11 100533947 100533948 kgp12283877
chr11 100534369 100534370 rs4753979
chr11 100543055 100543056 rs7350545
chr11 100543932 100543933 kgp2428879
chr11 100544291 100544292 kgp1408008
chr11 100546035 100546036 rs6590805
chr11 100547831 100547832 kgp2701330
chr11 100548701 100548702 kgp2879417
chr11 100551899 100551900 kgp5164947
chr11 100553066 100553067 kgp10968238
chr11 100553727 100553728 rs7107791
chr11 100555085 100555086 kgp5485004
chr11 100555535 100555536 kgp1699829
chr11 100555544 100555545 kgp3316627
chr11 100555642 100555643 kgp12568977
chr11 100555857 100555858 kgp2384700
chr11 100557420 100557421 kgp5617146
chr11 100560041 100560042 kgp8431940
chr11 100560518 100560519 rs6590809
chr11 100563578 100563579 kgp3085899
chr11 100564214 100564215 rs11823723
chr11 100564342 100564343 rs7947643
chr11 100565880 100565881 kgp12661827
chr11 100567564 100567565 rs17712139
chr11 100569415 100569416 kgp12855396
chr11 100570729 100570730 kgp12936390
chr11 100573091 100573092 kgp9765747
chr11 100574208 100574209 kgp8726275
chr11 100574624 100574625 kgp1720368
chr11 100575333 100575334 kgp5652450
chr11 100578088 100578089 rs7943581
chr11 100578674 100578675 kgp10610809
chr11 100582434 100582435 rs12295008
chr11 100582940 100582941 rs2298611
chr11 100585424 100585425 rs6590813
chr11 100585888 100585889 rs10895009
chr11 100587651 100587652 kgp12041980
chr11 100588028 100588029 kgp9213248
chr11 100590269 100590270 rs6590814
chr11 100592711 100592712 kgp748512
chr11 100597436 100597437 kgp124843
chr11 100598980 100598981 kgp2394103
chr11 100601632 100601633 kgp6180286
chr11 100603313 100603314 rs7946913
chr11 100607465 100607466 rs6590818
chr11 100609323 100609324 kgp4652858
chr11 100609786 100609787 kgp4155066
chr11 100615622 100615623 rs11224426
chr11 100619029 100619030 kgp3324236
chr11 100623219 100623220 rs2088953
chr11 100629701 100629702 kgp12861086
chr11 100633302 100633303 rs7126324
chr11 100633320 100633321 rs7125452
chr11 100633535 100633536 rs4469852
chr11 100636577 100636578 rs492237
chr11 100638254 100638255 kgp4000304
chr11 100638373 100638374 kgp3263549
chr11 100639189 100639190 rs13377291
chr11 100640300 100640301 rs12271498
chr11 100640793 100640794 rs17095436
chr11 100642693 100642694 kgp11343299
chr11 100643136 100643137 kgp12544618
chr11 100644490 100644491 rs6590820
chr11 100644789 100644790 kgp11937521
chr11 100645415 100645416 kgp11222769
chr11 100645463 100645464 kgp1259614
chr11 100645476 100645477 kgp10750066
chr11 100645961 100645962 rs499241
chr11 100646981 100646982 rs17095481
chr11 100648072 100648073 rs655922
chr11 100648945 100648946 kgp10930584
chr11 100652677 100652678 kgp12952510
chr11 100653514 100653515 kgp3055859
chr11 100654910 100654911 kgp1963574
chr11 100656760 100656761 kgp11667887
chr11 100659067 100659068 kgp993279
chr11 100659512 100659513 rs582409
chr11 100659768 100659769 rs607890
chr11 100660722 100660723 rs622675
chr11 100661825 100661826 kgp12727955
chr11 100663300 100663301 kgp7428438
chr11 100663929 100663930 rs545547
chr11 100664281 100664282 kgp4368919
chr11 100667120 100667121 kgp6753919
chr11 100669820 100669821 kgp2286811
chr11 100670095 100670096 kgp8950103
chr11 100670558 100670559 kgp12974791
chr11 100675551 100675552 rs495604
chr11 100675719 100675720 kgp12888839
chr11 100679841 100679842 kgp5210932
chr11 100681210 100681211 rs618291
chr11 100682970 100682971 kgp12862734
chr11 100683215 100683216 kgp459803
chr11 100686118 100686119 rs674693
chr11 100687640 100687641 rs680604
chr11 100688604 100688605 kgp6656111
chr11 100690826 100690827 rs17573475
chr11 100691111 100691112 kgp3706033
chr11 100692036 100692037 kgp3577339
chr11 100694890 100694891 rs556146
chr11 100695228 100695229 kgp1866042
chr11 100696116 100696117 kgp1940483
chr11 100696229 100696230 rs4754702
chr11 100698227 100698228 kgp6226188
chr11 100698274 100698275 kgp12961731
chr11 100698648 100698649 kgp12760825
chr11 100699138 100699139 rs629864
chr11 100700174 100700175 rs614994
chr11 100700950 100700951 kgp7299935
chr11 100701207 100701208 rs599925
chr11 100701355 100701356 kgp6423617
chr11 100701492 100701493 rs3847566
chr11 100703948 100703949 rs11224479
chr11 100704713 100704714 kgp7707637
chr11 100705247 100705248 kgp6927403
chr11 100705779 100705780 rs561267
chr11 100708395 100708396 kgp9796554
chr11 100710201 100710202 rs655175
chr11 100711481 100711482 kgp9314828
chr11 100711548 100711549 kgp487508
chr11 100713226 100713227 rs12785918
chr11 100717142 100717143 kgp12766514
chr11 100718625 100718626 rs637127
chr11 100719668 100719669 kgp12449950
chr11 100720073 100720074 kgp4820582
chr11 100720396 100720397 kgp1831044
chr11 100723515 100723516 rs11224489
chr11 100723687 100723688 kgp10135886
chr11 100725348 100725349 kgp5811778
chr11 100727371 100727372 kgp12844140
chr11 100728847 100728848 kgp8753777
chr11 100729644 100729645 kgp10959355
chr11 100730086 100730087 rs661237
chr11 100732372 100732373 rs1941373
chr11 100734009 100734010 rs12274135
chr11 100734649 100734650 kgp11226771
chr11 100734797 100734798 kgp416787
chr11 100736630 100736631 kgp4293295
chr11 100737740 100737741 rs10128729
chr11 100739144 100739145 rs10895023
chr11 100739929 100739930 rs10488787
chr11 100740667 100740668 rs12221922
chr11 100740925 100740926 kgp3437439
chr11 100740936 100740937 kgp7596741
chr11 100741496 100741497 kgp13044396
chr11 100743497 100743498 rs12808052
chr11 100744197 100744198 rs7939833
chr11 100744510 100744511 kgp9401837
chr11 100749139 100749140 rs12296010
chr11 100749898 100749899 rs2197145
chr11 100750341 100750342 kgp7396428
chr11 100750404 100750405 kgp4221599
chr11 100754905 100754906 rs10895027
chr11 100755320 100755321 kgp10103853
chr11 100755507 100755508 kgp1409935
chr11 100756967 100756968 kgp11623115
chr11 100757654 100757655 kgp749714
chr11 100758846 100758847 kgp3407322
chr11 100759033 100759034 rs4754708
chr11 100759056 100759057 rs614761
chr11 100760935 100760936 rs662453
chr11 100762985 100762986 rs601496
chr11 100763248 100763249 rs662530
chr11 100763267 100763268 rs545183
chr11 100763307 100763308 rs622957
chr11 100773849 100773850 kgp11848814
chr11 100776919 100776920 kgp6016322
chr11 100783179 100783180 rs629677
chr11 100785414 100785415 kgp3301603
chr11 100785725 100785726 kgp12764367
chr11 100785991 100785992 kgp10273681
chr11 100786610 100786611 kgp1447446
chr11 100787001 100787002 rs10488785
chr11 100792976 100792977 kgp3806083
chr11 100797001 100797002 kgp7307957
chr11 100798704 100798705 kgp8221254
chr11 100805878 100805879 kgp4787357
chr11 100806536 100806537 rs594985
chr11 100807129 100807130 rs581921
chr11 100807465 100807466 kgp1924717
chr11 100810342 100810343 rs520403
chr11 100810828 100810829 rs515868
chr11 100810979 100810980 kgp12748934
chr11 100811575 100811576 kgp7067786
chr11 100813148 100813149 kgp8759277
chr11 100813263 100813264 rs10501968
chr11 100814569 100814570 kgp3594369
chr11 100817748 100817749 kgp13059741
chr11 100819391 100819392 rs504081
chr11 100819761 100819762 rs475432
chr11 100819880 100819881 rs11224537
chr11 100822663 100822664 rs509013
chr11 100823813 100823814 rs10895033
chr11 100824920 100824921 rs522337
chr11 100826643 100826644 kgp12761871
chr11 100828841 100828842 kgp5565832
chr11 100829175 100829176 rs473765
chr11 100829519 100829520 rs1944432
chr11 100830268 100830269 rs7933033
chr11 100830439 100830440 rs7950832
chr11 100830692 100830693 rs563460
chr11 100831083 100831084 kgp7844984
chr11 100831562 100831563 rs12291372
chr11 100833058 100833059 rs540866
chr11 100835641 100835642 rs694078
chr11 100835687 100835688 rs7939762
chr11 100845755 100845756 rs557834
chr11 100847748 100847749 rs575734
chr11 100848014 100848015 rs7931273
chr11 100848474 100848475 rs590616
chr11 100849672 100849673 rs10791440
chr11 100850993 100850994 rs485269
chr11 100851292 100851293 kgp1436474
chr11 100852158 100852159 kgp22757829
chr11 100852595 100852596 rs581468
chr11 100852767 100852768 rs505458
chr11 100856631 100856632 kgp2472372
chr11 100856954 100856955 rs551632
chr11 100857474 100857475 kgp7036203
chr11 100860589 100860590 rs3573
chr11 100860926 100860927 kgp892894
chr11 100862299 100862300 rs13377486
chr11 100862592 100862593 rs499861
chr11 100863095 100863096 kgp9542812
chr11 100863353 100863354 rs471933
chr11 100863655 100863656 kgp12593079
chr11 100864366 100864367 kgp4747321
chr11 100864366 100864367 rs488365
chr11 100864743 100864744 rs12420167
chr11 100867096 100867097 kgp12780836
chr11 100868960 100868961 rs575473
chr11 100870338 100870339 rs590306
chr11 100870406 100870407 kgp443748
chr11 100870493 100870494 rs500112
chr11 100872952 100872953 kgp8506917
chr11 100873088 100873089 kgp3504492
chr11 100873525 100873526 kgp6179389
chr11 100873556 100873557 kgp12603685
chr11 100874318 100874319 rs523332
chr11 100875755 100875756 kgp3838000
chr11 100877940 100877941 rs503733
chr11 100879089 100879090 kgp11465505
chr11 100880705 100880706 rs521744
chr11 100883023 100883024 kgp3404930
chr11 100883219 100883220 rs647420
chr11 100883544 100883545 rs648838
chr11 100887188 100887189 rs598873
chr11 100887597 100887598 kgp9611977
chr11 100887826 100887827 rs601618
chr11 100888601 100888602 kgp76938
chr11 100889021 100889022 kgp10583657
chr11 100890580 100890581 kgp1596060
chr11 100890992 100890993 rs11224546
chr11 100891126 100891127 kgp6459283
chr11 100891753 100891754 rs529808
chr11 100892822 100892823 kgp12734332
chr11 100894165 100894166 rs639838
chr11 100894425 100894426 rs4478959
chr11 100896192 100896193 kgp2143624
chr11 100900715 100900716 kgp6213090
chr11 100900832 100900833 kgp8942436
chr11 100900977 100900978 kgp8849711
chr11 100902052 100902053 kgp9063748
chr11 100902993 100902994 rs561610
chr11 100903344 100903345 kgp5440954
chr11 100904234 100904235 kgp2598264
chr11 100905296 100905297 rs471767
chr11 100905708 100905709 kgp4289112
chr11 100905732 100905733 kgp2076875
chr11 100906692 100906693 kgp12805936
chr11 100907997 100907998 kgp11848412
chr11 100908576 100908577 kgp12969396
chr11 100908639 100908640 kgp12818927
chr11 100908669 100908670 kgp12685160
chr11 100909808 100909809 rs484389
chr11 100909990 100909991 rs500760
chr11 100910468 100910469 rs511298
chr11 100910994 100910995 rs563656
chr11 100911907 100911908 kgp3271716
chr11 100912624 100912625 kgp12651259
chr11 100913164 100913165 rs606789
chr11 100913547 100913548 rs492827
chr11 100917130 100917131 kgp11527134
chr11 100918432 100918433 rs511484
chr11 100919065 100919066 rs11571247
chr11 100922567 100922568 rs550382
chr11 100922938 100922939 rs547378
chr11 100923165 100923166 rs635984
chr11 100924032 100924033 rs11224575
chr11 100926859 100926860 kgp4213991
chr11 100926922 100926923 rs543936
chr11 100928288 100928289 rs679275
chr11 100928880 100928881 kgp4969637
chr11 100929186 100929187 rs1144133
chr11 100930736 100930737 kgp13070580
chr11 100931068 100931069 kgp12709015
chr11 100931116 100931117 kgp867707
chr11 100932602 100932603 rs553272
chr11 100933606 100933607 kgp7704844
chr11 100933830 100933831 rs1824128
chr11 100933930 100933931 kgp12657856
chr11 100934366 100934367 rs660541
chr11 100935779 100935780 rs495997
chr11 100936504 100936505 kgp12802069
chr11 100937059 100937060 rs11224579
chr11 100937306 100937307 rs503602
chr11 100937889 100937890 kgp3018353
chr11 100938292 100938293 rs11224580
chr11 100938667 100938668 kgp9158980
chr11 100947401 100947402 kgp8919667
chr11 100950543 100950544 rs12284689
chr11 100954990 100954991 kgp9898896
chr11 100959957 100959958 kgp12731370
chr11 100961181 100961182 rs538915
chr11 100961826 100961827 rs503362
chr11 100961827 100961828 rs7943946
chr11 100962199 100962200 rs508653
chr11 100962872 100962873 rs7116336
chr11 100963742 100963743 rs516693
chr11 100964589 100964590 rs7928290
chr11 100967054 100967055 rs578938
chr11 100967571 100967572 rs572483
chr11 100969359 100969360 rs481855
chr11 100969505 100969506 rs555572
chr11 100969544 100969545 rs555653
chr11 100972126 100972127 kgp1367688
chr11 100974032 100974033 rs543215
chr11 100974190 100974191 kgp12710025
chr11 100974277 100974278 kgp3055439
chr11 100975973 100975974 rs590688
chr11 100979474 100979475 kgp5584674
chr11 100984843 100984844 rs486992
chr11 100985776 100985777 rs596223
chr11 100988033 100988034 kgp1992578
chr11 100990446 100990447 kgp672297
chr11 100991777 100991778 rs495189
chr11 100992133 100992134 rs492284
chr11 100993071 100993072 rs501732
chr11 100993845 100993846 rs529359
chr11 101000077 101000078 rs11571141
chr11 101000500 101000501 rs518162
chr11 101001038 101001039 kgp12624464
chr11 101001146 101001147 kgp12963273
chr11 101002665 101002666 rs11571133
chr11 101002818 101002819 kgp12709992
chr11 101003190 101003191 kgp11969966
chr11 101009471 101009472 kgp12831437
chr11 101015051 101015052 kgp12660366
chr11 101017652 101017653 kgp6304920
chr11 101024281 101024282 rs568157
chr11 101033673 101033674 rs12293922
chr11 101037590 101037591 kgp12918858
chr11 101042200 101042201 kgp9266184
chr11 101042316 101042317 rs12274270
chr11 101043251 101043252 kgp374323
chr11 101046368 101046369 rs614670
chr11 101047245 101047246 kgp12971558
chr11 101049221 101049222 kgp12589515
chr11 101049346 101049347 rs1942836
chr11 101051754 101051755 kgp1756752
chr11 101052089 101052090 kgp4133727
chr11 101052551 101052552 kgp4415685
chr11 101052810 101052811 rs606386
chr11 101054755 101054756 rs11224621
chr11 101055670 101055671 kgp1983590
chr11 101058480 101058481 kgp11097233
chr11 101058948 101058949 kgp12948496
chr11 101060971 101060972 rs1942845
chr11 101062930 101062931 rs954723
chr11 101066079 101066080 rs17737150
chr11 101066252 101066253 rs17737180
chr11 101067707 101067708 kgp6978962
chr11 101069925 101069926 rs7940817
chr11 101070308 101070309 kgp1574594
chr11 101071564 101071565 rs948749
chr11 101073671 101073672 kgp7114603
chr11 101074555 101074556 rs12361308
chr11 101080578 101080579 rs11224633
chr11 101093457 101093458 kgp1462664
chr11 101096565 101096566 rs2187361
chr11 101098119 101098120 rs2156520
chr11 101113628 101113629 rs4754742
chr11 101114193 101114194 kgp12661389
chr11 101114518 101114519 rs4754743
chr11 101123152 101123153 rs12284366
chr11 101123852 101123853 kgp1026557
chr11 101126522 101126523 kgp12642592
chr11 101127035 101127036 kgp12834838
chr11 101128446 101128447 kgp8047083
chr11 101128580 101128581 rs4754008
chr11 101133212 101133213 kgp12938067
chr11 101135805 101135806 rs7939109
chr11 101137004 101137005 rs10791454
chr11 101137947 101137948 rs7114792
chr11 101142553 101142554 kgp4040361
chr11 101144201 101144202 rs12805701
chr11 101144849 101144850 kgp12941413
chr11 101145349 101145350 rs10895087
chr11 101146733 101146734 kgp8561626
chr11 101147675 101147676 kgp1899584
chr11 101149367 101149368 rs4304740
chr11 101152237 101152238 kgp6356954
chr11 101152960 101152961 rs7936649
chr11 101153215 101153216 kgp10286362
chr11 101153512 101153513 rs7128860
chr11 101156470 101156471 kgp12693239
chr11 101159267 101159268 kgp2213598
chr11 101159304 101159305 rs11224697
chr11 101159388 101159389 rs10895089
chr11 101159422 101159423 rs1943760
chr11 101159657 101159658 kgp7653167
chr11 101160957 101160958 rs10895090
chr11 101161257 101161258 kgp12885126
chr11 101161591 101161592 kgp3726107
chr11 101161918 101161919 rs1943761
chr11 101165982 101165983 kgp5445038
chr11 101167918 101167919 rs11224701
chr11 101169368 101169369 kgp12715394
chr11 101169656 101169657 rs1938984
chr11 101169852 101169853 kgp12666953
chr11 101170372 101170373 kgp13075885
chr11 101171675 101171676 kgp10502605
chr11 101171981 101171982 rs10791455
chr11 101172114 101172115 rs1938985
chr11 101173837 101173838 kgp12942334
chr11 101176068 101176069 rs11224705
chr11 101176179 101176180 rs1218913
chr11 101179268 101179269 kgp7624651
chr11 101179468 101179469 rs4754747
chr11 101181226 101181227 rs7118429
chr11 101194873 101194874 rs11224715
chr11 101195320 101195321 rs1893727
chr11 101195529 101195530 rs1230960
chr11 101200040 101200041 rs1218924
chr11 101200792 101200793 rs11224716
chr11 101202383 101202384 kgp10710615
chr11 101204768 101204769 kgp489102
chr11 101208277 101208278 rs1938994
chr11 101208729 101208730 kgp325357
chr11 101208816 101208817 kgp12979191
chr11 101209861 101209862 rs1938999
chr11 101210789 101210790 rs2155049
chr11 101212983 101212984 kgp12901890
chr11 101218093 101218094 rs6590849
chr11 101220211 101220212 kgp6649126
chr11 101221149 101221150 rs6590851
chr11 101222540 101222541 kgp12868047
chr11 101224361 101224362 kgp888896
chr11 101225406 101225407 kgp235767
chr11 101231235 101231236 kgp12725255
chr11 101231457 101231458 kgp7480807
chr11 101232476 101232477 kgp12979917
chr11 101234258 101234259 rs7122352
chr11 101241709 101241710 kgp12811755
chr11 101242542 101242543 kgp12793114
chr11 101243532 101243533 kgp8973678
chr11 101243643 101243644 kgp12101144
chr11 101249727 101249728 kgp8301096
chr11 101249799 101249800 rs2513160
chr11 101250595 101250596 kgp12824905
chr11 101250745 101250746 kgp12658463
chr11 101255454 101255455 kgp12856545
chr11 101255788 101255789 rs2508358
chr11 101257277 101257278 kgp11386198
chr11 101260289 101260290 rs1938987
chr11 101261236 101261237 rs2513143
chr11 101262424 101262425 kgp11733887
chr11 101262703 101262704 kgp12860754
chr11 101268446 101268447 rs2508371
chr11 101268665 101268666 kgp10036094
chr11 101268886 101268887 kgp8330874
chr11 101270449 101270450 rs2513173
chr11 101273772 101273773 rs12225785
chr11 101274125 101274126 rs6590854
chr11 101277609 101277610 kgp671927
chr11 101279085 101279086 kgp4110322
chr11 101280562 101280563 kgp12992137
chr11 101282435 101282436 rs1938990
chr11 101285082 101285083 kgp12804311
chr11 101285268 101285269 rs17096649
chr11 101289035 101289036 kgp12839514
chr11 101294434 101294435 rs11224755
chr11 101295322 101295323 kgp12879592
chr11 101299292 101299293 kgp9340039
chr11 101300132 101300133 kgp10020260
chr11 101301418 101301419 kgp4710530
chr11 101305614 101305615 kgp6659801
chr11 101305709 101305710 kgp12642555
chr11 101307852 101307853 kgp1187884
chr11 101310592 101310593 kgp12944384
chr11 101310951 101310952 kgp12998703
chr11 101311358 101311359 rs7948940
chr11 101316370 101316371 kgp10730945
chr11 101319530 101319531 rs3824933
chr11 101321070 101321071 rs11819801
chr11 101321621 101321622 rs10895109
chr11 101324845 101324846 rs10444351
chr11 101325787 101325788 kgp2416045
chr11 101326118 101326119 kgp5765660
chr11 101326640 101326641 kgp12199540
chr11 101327515 101327516 rs7110162
chr11 101329876 101329877 rs12289447
chr11 101330089 101330090 rs11822237
chr11 101330806 101330807 rs4396256
chr11 101330927 101330928 rs11224769
chr11 101333173 101333174 rs10895111
chr11 101341238 101341239 rs7935581
chr11 101343628 101343629 rs11224780
chr11 101344698 101344699 rs7948300
chr11 101345200 101345201 rs11822192
chr11 101345498 101345499 kgp12957401
chr11 101345915 101345916 kgp8140809
chr11 101347907 101347908 rs11224781
chr11 101348048 101348049 kgp10479481
chr11 101349837 101349838 rs11224783
chr11 101350175 101350176 rs12362157
chr11 101352426 101352427 rs10895115
chr11 101353343 101353344 rs11224784
chr11 101353376 101353377 rs11826165
chr11 101353480 101353481 rs12361641
chr11 101354031 101354032 kgp3230085
chr11 101354967 101354968 rs7924551
chr11 101355125 101355126 rs7942339
chr11 101356506 101356507 kgp7435507
chr11 101356605 101356606 rs7934021
chr11 101359931 101359932 rs7931830
chr11 101364224 101364225 rs10895118
chr11 101365156 101365157 rs4129253
chr11 101365202 101365203 rs4129255
chr11 101367211 101367212 rs10501979
chr11 101367718 101367719 rs4403777
chr11 101371445 101371446 kgp2419623
chr11 101375548 101375549 rs10501986
chr11 101376062 101376063 rs7932871
chr11 101377244 101377245 kgp13029115
chr11 101380820 101380821 kgp1236771
chr11 101381439 101381440 rs7115999
chr11 101382966 101382967 rs7925012
chr11 101385712 101385713 kgp530157
chr11 101388500 101388501 kgp12637991
chr11 101388715 101388716 rs10501982
chr11 101390516 101390517 kgp12717408
chr11 101394540 101394541 rs4272759
chr11 101395309 101395310 rs4481994
chr11 101396285 101396286 rs11224816
chr11 101396357 101396358 kgp12835422
chr11 101399442 101399443 kgp12916739
chr11 101399509 101399510 kgp622612
chr11 101400509 101400510 kgp2627130
chr11 101400771 101400772 kgp1223594
chr11 101401443 101401444 rs7106968
chr11 101403756 101403757 kgp12676735
chr11 101404644 101404645 kgp1700382
chr11 101406694 101406695 rs7106085
chr11 101407185 101407186 kgp12612907
chr11 101408305 101408306 kgp11808153
chr11 101409137 101409138 kgp4335657
chr11 101409430 101409431 rs11224825
chr11 101409477 101409478 rs7118839
chr11 101410133 101410134 kgp4762955
chr11 101410755 101410756 kgp11519210
chr11 101411207 101411208 rs7112255
chr11 101411766 101411767 kgp12430725
chr11 101411992 101411993 rs4331058
chr11 101412038 101412039 rs4531428
chr11 101412874 101412875 rs11224829
chr11 101412926 101412927 kgp3623709
chr11 101412942 101412943 kgp6671806
chr11 101413002 101413003 kgp6015406
chr11 101413118 101413119 kgp378871
chr11 101416601 101416602 rs4492784
chr11 101417812 101417813 kgp8662851
chr11 101418580 101418581 kgp1372080
chr11 101419336 101419337 kgp12579944
chr11 101420370 101420371 kgp1290452
chr11 101424283 101424284 kgp7408659
chr11 101424575 101424576 kgp7744035
chr11 101424941 101424942 rs4237603
chr11 101425371 101425372 rs11224851
chr11 101429818 101429819 rs11224855
chr11 101431121 101431122 rs10219300
chr11 101432109 101432110 kgp1155770
chr11 101433160 101433161 rs9326314
chr11 101433711 101433712 kgp12828620
chr11 101434459 101434460 kgp8693078
chr11 101436560 101436561 kgp5873184
chr11 101436688 101436689 rs10791504
chr11 101436996 101436997 rs4754779
chr11 101443738 101443739 kgp9734336
chr11 101444278 101444279 rs7128403
chr11 101444977 101444978 kgp4029532
chr11 101445912 101445913 kgp10143187
chr11 101446258 101446259 rs4408275
chr11 101447300 101447301 rs17096917
chr11 101447391 101447392 kgp12752158
chr11 101447796 101447797 rs4394815
chr11 101449357 101449358 rs4326755
chr11 101449863 101449864 rs10895147
chr11 101450617 101450618 kgp9718800
chr11 101450626 101450627 rs11224881
chr11 101450780 101450781 kgp4585739
chr11 101452192 101452193 kgp10188859
chr11 101452330 101452331 rs7121108
chr11 101454594 101454595 kgp10853661
chr11 101462941 101462942 kgp2867640
chr11 101464413 101464414 kgp10433205
chr11 101465421 101465422 kgp5761273
chr11 101469433 101469434 rs2508736
chr11 101470544 101470545 rs2513195
chr11 101472249 101472250 kgp7074500
chr11 101472288 101472289 rs1938867
chr11 101472413 101472414 rs7124721
chr11 101474259 101474260 kgp7187055
chr11 101476073 101476074 rs2513193
chr11 101476903 101476904 kgp4371451
chr11 101484253 101484254 kgp12594859
chr11 101484411 101484412 rs17096948
chr11 101484831 101484832 kgp4986516
chr11 101487721 101487722 rs2513190
chr11 101489364 101489365 kgp12812717
chr11 101492629 101492630 rs2513180
chr11 101493910 101493911 rs2508249
chr11 101495196 101495197 kgp9613146
chr11 101495230 101495231 rs11224903
chr11 101496591 101496592 kgp8518558
chr11 101496823 101496824 rs2513187
chr11 101497136 101497137 kgp7399501
chr11 101497310 101497311 kgp12607230
chr11 101502961 101502962 kgp9007828
chr11 101503131 101503132 rs12365805
chr11 101505343 101505344 kgp1423218
chr11 101507382 101507383 rs7107512
chr11 101520343 101520344 rs11224923
chr11 101520885 101520886 kgp4639523
chr11 101523607 101523608 kgp12344415
chr11 101523928 101523929 kgp2959264
chr11 101525957 101525958 rs11224927
chr11 101526254 101526255 kgp11343102
chr11 101526475 101526476 rs1938857
chr11 101532346 101532347 rs7124364
chr11 101535973 101535974 kgp13054348
chr11 101536335 101536336 rs1938831
chr11 101538690 101538691 rs11601702
chr11 101538943 101538944 kgp12965227
chr11 101539407 101539408 rs7938043
chr11 101539731 101539732 kgp1650068
chr11 101541338 101541339 kgp12749393
chr11 101543222 101543223 kgp12769205
chr11 101546144 101546145 kgp12779688
chr11 101547373 101547374 kgp12989413
chr11 101547722 101547723 rs1938859
chr11 101548203 101548204 kgp12750129
chr11 101557675 101557676 kgp11301192
chr11 101558074 101558075 rs6590910
chr11 101558336 101558337 kgp7505253
chr11 101558349 101558350 rs7116268
chr11 101559651 101559652 kgp2972828
chr11 101559717 101559718 rs11605387
chr11 101562003 101562004 kgp8111500
chr11 101563028 101563029 rs7103795
chr11 101564114 101564115 rs7122060
chr11 101564767 101564768 kgp809568
chr11 101564918 101564919 rs12274640
chr11 101565438 101565439 kgp12894211
chr11 101565794 101565795 P1_M_061510_11_242_P
chr11 101576757 101576758 rs6590913
chr11 101576770 101576771 kgp12704276
chr11 101577134 101577135 kgp10974589
chr11 101577529 101577530 rs12278947
chr11 101580335 101580336 kgp12610700
chr11 101583072 101583073 kgp8189830
chr11 101585194 101585195 rs11224983
chr11 101585663 101585664 rs10501987
chr11 101587230 101587231 kgp12634713
chr11 101587740 101587741 kgp6333959
chr11 101587819 101587820 rs17682688
chr11 101588590 101588591 kgp12752416
chr11 101588959 101588960 rs12283905
chr11 101589334 101589335 rs12286714
chr11 101589694 101589695 kgp12667060
chr11 101590922 101590923 rs4754019
chr11 101591190 101591191 rs7949939
chr11 101593636 101593637 kgp12846501
chr11 101594350 101594351 kgp7855434
chr11 101595966 101595967 kgp22733087
chr11 101597224 101597225 kgp8499296
chr11 101597304 101597305 kgp7687404
chr11 101599094 101599095 kgp12775234
chr11 101599820 101599821 kgp1264183
chr11 101600096 101600097 kgp10447047
chr11 101602136 101602137 rs17097072
chr11 101602208 101602209 kgp5903871
chr11 101602551 101602552 kgp2977318
chr11 101603326 101603327 kgp7807400
chr11 101604444 101604445 rs17097076
chr11 101605465 101605466 rs11600713
chr11 101607107 101607108 kgp259501
chr11 101609804 101609805 kgp12250916
chr11 101610074 101610075 rs1939436
chr11 101610379 101610380 rs4384360
chr11 101616010 101616011 kgp7726892
chr11 101616695 101616696 rs12223480
chr11 101616875 101616876 kgp7048735
chr11 101617938 101617939 rs10750618
chr11 101620722 101620723 kgp3279298
chr11 101621923 101621924 rs17097101
chr11 101622918 101622919 kgp12818098
chr11 101624192 101624193 rs7946357
chr11 101625225 101625226 kgp8538638
chr11 101625233 101625234 kgp9689986
chr11 101628480 101628481 kgp13037066
chr11 101631083 101631084 kgp6192706
chr11 101631932 101631933 kgp7294484
chr11 101632651 101632652 rs1939060
chr11 101634891 101634892 kgp9079436
chr11 101637205 101637206 kgp4043368
chr11 101640351 101640352 rs17746310
chr11 101641079 101641080 rs1939047
chr11 101641255 101641256 kgp9322270
chr11 101643646 101643647 rs1939457
chr11 101645410 101645411 kgp1602292
chr11 101646566 101646567 rs6590919
chr11 101653643 101653644 rs1939029
chr11 101658983 101658984 rs1939026
chr11 101659526 101659527 kgp12611628
chr11 101665610 101665611 rs1939053
chr11 101668024 101668025 rs1939041
chr11 101668065 101668066 rs7104516
chr11 101668329 101668330 kgp2891817
chr11 101671931 101671932 rs4754021
chr11 101672000 101672001 rs4754022
chr11 101675131 101675132 rs2186611
chr11 101675357 101675358 rs11225014
chr11 101675753 101675754 kgp2894117
chr11 101676885 101676886 kgp1037588
chr11 101679779 101679780 kgp12872296
chr11 101681511 101681512 rs1939057
chr11 101685751 101685752 rs4548585
chr11 101688346 101688347 rs7949648
chr11 101688534 101688535 kgp2355505
chr11 101688762 101688763 kgp1870066
chr11 101688793 101688794 rs1939066
chr11 101694789 101694790 kgp986102
chr11 101695721 101695722 kgp10567154
chr11 101695873 101695874 rs1939036
chr11 101699009 101699010 rs2155059
chr11 101703332 101703333 kgp12822253
chr11 101703752 101703753 rs5005681
chr11 101704526 101704527 kgp12948276
chr11 101711502 101711503 rs1893921
chr11 101714410 101714411 kgp5480726
chr11 101715957 101715958 kgp8562327
chr11 101718702 101718703 rs4620692
chr11 101719932 101719933 rs10501992
chr11 101721967 101721968 rs11603760
chr11 101722135 101722136 kgp9019874
chr11 101730778 101730779 kgp4545968
chr11 101732565 101732566 rs10791535
chr11 101732726 101732727 kgp12385532
chr11 101732869 101732870 rs17097247
chr11 101733542 101733543 kgp1974602
chr11 101734207 101734208 rs17097255
chr11 101739712 101739713 kgp7957249
chr11 101741690 101741691 rs10791538
chr11 101741938 101741939 rs10791539
chr11 101742256 101742257 rs12363310
chr11 101742605 101742606 rs4754814
chr11 101748699 101748700 kgp7778406
chr11 101749130 101749131 rs1946960
chr11 101749552 101749553 rs11225045
chr11 101753232 101753233 kgp12991245
chr11 101755206 101755207 rs1372416
chr11 101755363 101755364 kgp10090737
chr11 101755974 101755975 rs745054
chr11 101758494 101758495 rs7127468
chr11 101760393 101760394 rs2083656
chr11 101760891 101760892 rs17097290
chr11 101761010 101761011 kgp10955844
chr11 101761384 101761385 rs12293915
chr11 101762477 101762478 rs11225049
chr11 101763783 101763784 rs10791543
chr11 101766278 101766279 rs7125076
chr11 101766770 101766771 kgp2000466
chr11 101771380 101771381 kgp11194927
chr11 101774991 101774992 rs7102697
chr11 101775662 101775663 rs1661409
chr11 101777237 101777238 kgp9760067
chr11 101778314 101778315 kgp13062851
chr11 101778709 101778710 rs1661410
chr11 101784451 101784452 kgp12858200
chr11 101785247 101785248 rs2282612
chr11 101787111 101787112 rs7105709
chr11 101788547 101788548 kgp12984257
chr11 101790670 101790671 rs1441928
chr11 101796076 101796077 kgp13005848
chr11 101803356 101803357 rs2119734
chr11 101806638 101806639 rs10895226
chr11 101807455 101807456 rs11225073
chr11 101815166 101815167 kgp1224855
chr11 101821443 101821444 rs10791545
chr11 101824478 101824479 rs7122609
chr11 101826488 101826489 kgp4874845
chr11 101826948 101826949 rs930469
chr11 101828414 101828415 kgp10082540
chr11 101828699 101828700 kgp11207206
chr11 101832879 101832880 kgp12898549
chr11 101835380 101835381 kgp7673752
chr11 101840974 101840975 kgp6969807
chr11 101843585 101843586 kgp12780126
chr11 101843792 101843793 rs6590941
chr11 101845110 101845111 rs10895234
chr11 101848989 101848990 rs3740931
chr11 101855678 101855679 kgp12789777
chr11 101856473 101856474 kgp13012378
chr11 101860232 101860233 kgp12228453
chr11 101862296 101862297 rs1661411
chr11 101862900 101862901 kgp22756201
chr11 101867263 101867264 rs1441929
chr11 101867595 101867596 rs1372414
chr11 101868414 101868415 rs1783742
chr11 101870457 101870458 kgp2518510
chr11 101870499 101870500 kgp10490633
chr11 101880767 101880768 rs7104090
chr11 101882378 101882379 rs4754035
chr11 101883792 101883793 kgp8506552
chr11 101884076 101884077 rs4754829
chr11 101889678 101889679 kgp11445492
chr11 101891694 101891695 kgp3398614
chr11 101896558 101896559 kgp9279708
chr11 101896886 101896887 kgp4058491
chr11 101899145 101899146 rs4754830
chr11 101909059 101909060 kgp5326407
chr11 101909362 101909363 kgp10044755
chr11 101910245 101910246 kgp10974550
chr11 101911495 101911496 kgp4271250
chr11 101918685 101918686 kgp10645659
chr11 101919830 101919831 kgp7893924
chr11 101923358 101923359 rs7928958
chr11 101923552 101923553 kgp6073175
chr11 101928224 101928225 rs10791555
chr11 101928908 101928909 rs948734
chr11 101934866 101934867 rs17097403
chr11 101939708 101939709 kgp8363075
chr11 101943547 101943548 rs7127954
chr11 101944112 101944113 rs10791559
chr11 101948281 101948282 kgp810211
chr11 101952777 101952778 kgp6615254
chr11 101954458 101954459 rs6590946
chr11 101954773 101954774 rs7943098
chr11 101960898 101960899 rs1942684
chr11 101962774 101962775 rs10895252
chr11 101964235 101964236 kgp11501966
chr11 101970561 101970562 rs10750630
chr11 101972264 101972265 kgp3034363
chr11 101974107 101974108 kgp244585
chr11 101978313 101978314 kgp12701873
chr11 101980334 101980335 rs1820453
chr11 101981195 101981196 kgp12689713
chr11 101982831 101982832 kgp12937619
chr11 101984148 101984149 kgp3280640
chr11 101984627 101984628 rs2033083
chr11 101985662 101985663 kgp7482659
chr11 101986111 101986112 kgp4645848
chr11 101986643 101986644 rs10895257
chr11 101987578 101987579 kgp12084315
chr11 101988060 101988061 rs1426398
chr11 101990251 101990252 rs1942691
chr11 101991202 101991203 kgp12490076
chr11 101991615 101991616 kgp10410985
chr11 101992348 101992349 rs12420608
chr11 101994050 101994051 rs7928547
chr11 101999275 101999276 rs2003357
chr11 102000871 102000872 kgp3585360
chr11 102006168 102006169 rs3890538
chr11 102009363 102009364 rs2019070
chr11 102009585 102009586 rs7108698
chr11 102011953 102011954 kgp6824435
chr11 102011997 102011998 rs1893497
chr11 102017148 102017149 rs1834596
chr11 102020233 102020234 rs1426394
chr11 102023504 102023505 rs7924737
chr11 102025771 102025772 rs7114012
chr11 102027894 102027895 rs10895266
chr11 102028596 102028597 kgp4277337
chr11 102036483 102036484 rs4420227
chr11 102044320 102044321 kgp3142366
chr11 102044646 102044647 rs1942683
chr11 102045642 102045643 rs11602707
chr11 102046721 102046722 rs10501994
chr11 102048583 102048584 kgp12728930
chr11 102049958 102049959 kgp12024205
chr11 102062739 102062740 kgp1462762
chr11 102063216 102063217 kgp12698710
chr11 102066954 102066955 kgp3581757
chr11 102066974 102066975 rs7106107
chr11 102070360 102070361 rs10501995
chr11 102070638 102070639 rs1894116
chr11 102074226 102074227 rs10791568
chr11 102074556 102074557 kgp12635266
chr11 102074613 102074614 rs10895272
chr11 102075554 102075555 kgp12608475
chr11 102079985 102079986 rs7107909
chr11 102081876 102081877 rs7925543
chr11 102082998 102082999 rs7110355
chr11 102083694 102083695 rs10895276
chr11 102084939 102084940 rs10895277
chr11 102091631 102091632 rs11225169
chr11 102092496 102092497 kgp13060072
chr11 102093463 102093464 rs11225170
chr11 102096281 102096282 rs4475891
chr11 102097053 102097054 kgp12742670
chr11 102097314 102097315 kgp5967674
chr11 102098353 102098354 kgp6850149
chr11 102100198 102100199 kgp12980416
chr11 102101945 102101946 kgp4898488
chr11 102103599 102103600 rs8504
chr11 102108421 102108422 kgp8425313
chr11 102111290 102111291 kgp12666019
chr11 102112231 102112232 kgp6509218
chr11 102112232 102112233 kgp6931734
chr11 102124176 102124177 kgp13074403
chr11 102128073 102128074 kgp13076832
chr11 102130464 102130465 kgp7605863
chr11 102131233 102131234 kgp9480637
chr11 102134293 102134294 kgp13017929
chr11 102137965 102137966 rs11600487
chr11 102138902 102138903 kgp8768857
chr11 102139048 102139049 kgp12675283
chr11 102139928 102139929 kgp12919959
chr11 102142802 102142803 kgp9079096
chr11 102142845 102142846 rs10501996
chr11 102148838 102148839 rs11225192
chr11 102149945 102149946 rs2846853
chr11 102150411 102150412 kgp13030865
chr11 102153028 102153029 rs2846855
chr11 102154964 102154965 kgp12800200
chr11 102155971 102155972 rs2846844
chr11 102156220 102156221 kgp115713
chr11 102159769 102159770 kgp12646075
chr11 102160535 102160536 rs12787745
chr11 102160632 102160633 rs7938790
chr11 102165320 102165321 rs10501998
chr11 102166343 102166344 kgp1132436
chr11 102176403 102176404 kgp1557612
chr11 102176785 102176786 kgp13043317
chr11 102178117 102178118 kgp12639433
chr11 102180553 102180554 kgp4274089
chr11 102180562 102180563 rs2846848
chr11 102181868 102181869 rs2852891
chr11 102183688 102183689 kgp12694919
chr11 102188568 102188569 rs17887192
chr11 102190165 102190166 kgp2381981
chr11 102190888 102190889 kgp6250889
chr11 102191966 102191967 kgp11625660
chr11 102193163 102193164 kgp12811910
chr11 102193476 102193477 kgp12623291
chr11 102194691 102194692 kgp13001591
chr11 102200141 102200142 rs12284238
chr11 102202850 102202851 rs3758841
chr11 102205036 102205037 rs7127583
chr11 102207592 102207593 kgp13022549
chr11 102207850 102207851 rs1055088
chr11 102211425 102211426 kgp10263375
chr11 102212879 102212880 rs34740624
chr11 102213838 102213839 kgp11058382
chr11 102216997 102216998 rs12282509
chr11 102227249 102227250 kgp10473986
chr11 102229207 102229208 rs637708
chr11 102230254 102230255 kgp8930108
chr11 102233745 102233746 kgp12165554
chr11 102235140 102235141 rs1943781
chr11 102250064 102250065 rs11601671
chr11 102250526 102250527 kgp7365375
chr11 102252866 102252867 kgp12970257
chr11 102253669 102253670 rs7113906
chr11 102257852 102257853 rs12277853
chr11 102259294 102259295 rs12274405
chr11 102260199 102260200 rs525305
chr11 102264058 102264059 rs7934594
chr11 102264974 102264975 rs1275850
chr11 102265466 102265467 kgp7509951
chr11 102267819 102267820 kgp11405398
chr11 102268526 102268527 GA028372
chr11 102270208 102270209 kgp1561761
chr11 102270819 102270820 kgp10313246
chr11 102272276 102272277 rs12275185
chr11 102275619 102275620 kgp6373762
chr11 102279313 102279314 kgp12744589
chr11 102282451 102282452 rs549513
chr11 102290600 102290601 kgp11503392
chr11 102295541 102295542 kgp4216308
chr11 102298001 102298002 rs2509683
chr11 102300875 102300876 rs531350
chr11 102307819 102307820 rs12270320
chr11 102308302 102308303 rs12271866
chr11 102308439 102308440 rs670334
chr11 102317447 102317448 kgp10111230
chr11 102318967 102318968 rs12281071
chr11 102319327 102319328 kgp7054333
chr11 102320740 102320741 kgp12719085
chr11 102326238 102326239 kgp13011347
chr11 102327486 102327487 rs11225259
chr11 102327740 102327741 rs667755
chr11 102328729 102328730 rs17350590
chr11 102330228 102330229 rs12293094
chr11 102334809 102334810 kgp8645036
chr11 102335449 102335450 kgp773850
chr11 102335483 102335484 kgp12871528
chr11 102335608 102335609 rs1893729
chr11 102336616 102336617 rs4754846
chr11 102336949 102336950 kgp13019708
chr11 102337447 102337448 rs7112218
chr11 102338112 102338113 kgp12954083
chr11 102340902 102340903 kgp12655827
chr11 102341752 102341753 kgp12927857
chr11 102342455 102342456 kgp13023924
chr11 102344922 102344923 rs7115883
chr11 102344998 102344999 rs567670
chr11 102345106 102345107 kgp4222299
chr11 102345134 102345135 rs10791573
chr11 102345233 102345234 rs480846
chr11 102345273 102345274 rs480950
chr11 102346087 102346088 kgp4648752
chr11 102348314 102348315 kgp12861839
chr11 102350210 102350211 kgp11177691
chr11 102353191 102353192 kgp9916060
chr11 102354236 102354237 kgp3854367
chr11 102354644 102354645 kgp2908990
chr11 102356017 102356018 kgp10164942
chr11 102356484 102356485 kgp8998491
chr11 102357018 102357019 rs683933
chr11 102357278 102357279 rs10750642
chr11 102358106 102358107 rs1943783
chr11 102359476 102359477 rs634814
chr11 102361914 102361915 rs603608
chr11 102364348 102364349 rs10895301
chr11 102364518 102364519 rs668660
chr11 102365969 102365970 rs651853
chr11 102366319 102366320 kgp1448336
chr11 102366929 102366930 kgp1100772
chr11 102370398 102370399 kgp4629679
chr11 102371748 102371749 rs9667864
chr11 102378559 102378560 rs1954850
chr11 102381902 102381903 rs573321
chr11 102383319 102383320 kgp628266
chr11 102383665 102383666 kgp11164196
chr11 102384566 102384567 rs609887
chr11 102384830 102384831 kgp6523827
chr11 102385737 102385738 rs7118775
chr11 102386075 102386076 rs643281
chr11 102386851 102386852 rs11225296
chr11 102387915 102387916 kgp8430349
chr11 102389486 102389487 rs7945819
chr11 102389820 102389821 kgp12050696
chr11 102389944 102389945 kgp12729724
chr11 102389991 102389992 kgp5901957
chr11 102390187 102390188 rs495041
chr11 102390342 102390343 kgp6248393
chr11 102391272 102391273 kgp12747013
chr11 102394023 102394024 kgp22903641
chr11 102395631 102395632 kgp13062218
chr11 102396606 102396607 rs12285347
chr11 102398985 102398986 rs10750646
chr11 102399477 102399478 rs11225308
chr11 102401660 102401661 rs11568818
chr11 102402857 102402858 rs17098318
chr11 102407190 102407191 kgp2747134
chr11 102407551 102407552 kgp7466230
chr11 102408204 102408205 kgp5369292
chr11 102409079 102409080 rs4754850
chr11 102413122 102413123 rs10791578
chr11 102413942 102413943 rs11603486
chr11 102415858 102415859 kgp9830973
chr11 102417951 102417952 kgp6086530
chr11 102418117 102418118 rs17098339
chr11 102418159 102418160 rs12418815
chr11 102420721 102420722 rs10791579
chr11 102421546 102421547 kgp4143614
chr11 102421891 102421892 kgp6250190
chr11 102422284 102422285 kgp12945728
chr11 102422550 102422551 rs7947031
chr11 102422773 102422774 kgp12269970
chr11 102423018 102423019 rs7930021
chr11 102423072 102423073 kgp10767758
chr11 102423665 102423666 rs7110424
chr11 102423889 102423890 rs17268032
chr11 102424183 102424184 rs7103386
chr11 102424332 102424333 kgp10208665
chr11 102424627 102424628 kgp3655693
chr11 102427379 102427380 rs4754854
chr11 102430210 102430211 rs7103176
chr11 102431365 102431366 kgp7002612
chr11 102432477 102432478 rs4754857
chr11 102434091 102434092 rs11225324
chr11 102434276 102434277 kgp6990850
chr11 102434301 102434302 kgp5555374
chr11 102435172 102435173 rs7124762
chr11 102435814 102435815 kgp2818437
chr11 102437595 102437596 rs12574560
chr11 102437617 102437618 rs10895316
chr11 102440926 102440927 kgp8448317
chr11 102443356 102443357 kgp12817006
chr11 102444026 102444027 kgp10021904
chr11 102446373 102446374 kgp6718629
chr11 102446931 102446932 kgp12913256
chr11 102447052 102447053 kgp1409209
chr11 102447338 102447339 rs12791833
chr11 102447829 102447830 kgp12843735
chr11 102448255 102448256 rs2292730
chr11 102451455 102451456 kgp7826937
chr11 102452230 102452231 rs11225332
chr11 102452849 102452850 kgp2090291
chr11 102452995 102452996 rs1784410
chr11 102453191 102453192 kgp12958069
chr11 102455079 102455080 kgp9496599
chr11 102455571 102455572 kgp3211610
chr11 102456795 102456796 kgp4141699
chr11 102457121 102457122 kgp7266746
chr11 102459816 102459817 kgp1283187
chr11 102460541 102460542 kgp12705934
chr11 102460776 102460777 rs1711399
chr11 102465225 102465226 rs1711437
chr11 102465280 102465281 rs7116339
chr11 102467290 102467291 kgp1383401
chr11 102468034 102468035 rs1612069
chr11 102469280 102469281 rs1711433
chr11 102469508 102469509 rs1784408
chr11 102470255 102470256 rs10895322
chr11 102470453 102470454 rs1784405
chr11 102470742 102470743 kgp3881356
chr11 102470894 102470895 kgp926458
chr11 102474068 102474069 kgp1205148
chr11 102474321 102474322 rs1711430
chr11 102474466 102474467 kgp2610896
chr11 102474563 102474564 rs1784431
chr11 102477005 102477006 rs1711427
chr11 102477131 102477132 rs1784425
chr11 102477225 102477226 kgp12882684
chr11 102477376 102477377 kgp1399965
chr11 102477394 102477395 rs1784423
chr11 102477514 102477515 rs3781787
chr11 102477555 102477556 rs3781788
chr11 102478269 102478270 rs1711424
chr11 102478367 102478368 kgp12690180
chr11 102479121 102479122 kgp8230480
chr11 102479668 102479669 rs11225343
chr11 102481077 102481078 kgp605590
chr11 102484395 102484396 rs1784418
chr11 102484945 102484946 kgp8325474
chr11 102488130 102488131 rs2280211
chr11 102490131 102490132 kgp4852481
chr11 102491249 102491250 kgp4436434
chr11 102491549 102491550 kgp9676983
chr11 102493268 102493269 kgp1917585
chr11 102495065 102495066 rs1962082
chr11 102495997 102495998 rs2245803
chr11 102496461 102496462 rs2245897
chr11 102496559 102496560 rs1573954
chr11 102497756 102497757 kgp6561328
chr11 102497759 102497760 kgp11319495
chr11 102498112 102498113 kgp6387325
chr11 102499086 102499087 rs2509024
chr11 102499727 102499728 kgp2782058
chr11 102500097 102500098 kgp6387961
chr11 102501138 102501139 kgp6834484
chr11 102501664 102501665 rs948138
chr11 102502032 102502033 kgp8934439
chr11 102502309 102502310 kgp10992114
chr11 102502434 102502435 rs10895324
chr11 102502740 102502741 kgp7353332
chr11 102502769 102502770 rs4554864
chr11 102502771 102502772 kgp1187225
chr11 102506584 102506585 kgp12842220
chr11 102507957 102507958 kgp11988898
chr11 102508347 102508348 rs10895328
chr11 102508470 102508471 rs11225351
chr11 102510452 102510453 rs1940061
chr11 102510833 102510834 rs1940060
chr11 102511090 102511091 kgp3240825
chr11 102512066 102512067 kgp1643399
chr11 102512085 102512086 rs7129777
chr11 102513804 102513805 rs2846709
chr11 102513885 102513886 rs4754861
chr11 102514860 102514861 rs4433535
chr11 102517986 102517987 rs2846712
chr11 102518192 102518193 kgp1195616
chr11 102519042 102519043 kgp2095033
chr11 102523640 102523641 rs1276278
chr11 102524590 102524591 rs1276277
chr11 102527603 102527604 rs2846715
chr11 102527931 102527932 kgp9069550
chr11 102528140 102528141 rs1940463
chr11 102531004 102531005 rs11225370
chr11 102531155 102531156 kgp10018354
chr11 102533697 102533698 rs7950199
chr11 102534556 102534557 rs1276252
chr11 102535699 102535700 rs1276254
chr11 102536215 102536216 rs1276256
chr11 102537221 102537222 rs1298374
chr11 102540491 102540492 kgp12118864
chr11 102545246 102545247 rs2212488
chr11 102549483 102549484 rs1276270
chr11 102549886 102549887 rs1276269
chr11 102552175 102552176 kgp7144703
chr11 102556320 102556321 rs1291326
chr11 102557067 102557068 kgp12321793
chr11 102558415 102558416 kgp6446442
chr11 102561687 102561688 rs10895348
chr11 102562699 102562700 rs2509010
chr11 102563738 102563739 rs1276289
chr11 102564118 102564119 rs11821641
chr11 102564803 102564804 kgp12974623
chr11 102564831 102564832 kgp12823101
chr11 102565731 102565732 kgp13045073
chr11 102567088 102567089 kgp870479
chr11 102567156 102567157 kgp12625602
chr11 102567206 102567207 kgp311203
chr11 102567910 102567911 kgp12472052
chr11 102568149 102568150 kgp3131022
chr11 102569323 102569324 kgp8853734
chr11 102569502 102569503 kgp10905976
chr11 102569761 102569762 kgp11491465
chr11 102570547 102570548 rs4121468
chr11 102570759 102570760 kgp10542492
chr11 102570890 102570891 rs2846723
chr11 102571891 102571892 kgp4167051
chr11 102572240 102572241 rs2846703
chr11 102572619 102572620 kgp9180160
chr11 102572827 102572828 rs2846364
chr11 102573316 102573317 kgp4977115
chr11 102574107 102574108 kgp4809832
chr11 102574146 102574147 rs4754870
chr11 102575693 102575694 kgp12606996
chr11 102576357 102576358 kgp9075244
chr11 102576357 102576358 rs2846707
chr11 102576374 102576375 rs1939015
chr11 102576381 102576382 rs12099177
chr11 102577881 102577882 kgp5078141
chr11 102578913 102578914 rs12274992
chr11 102581867 102581868 rs1276284
chr11 102582940 102582941 kgp12137090
chr11 102583032 102583033 kgp9382842
chr11 102583074 102583075 kgp8825889
chr11 102583278 102583279 kgp12464031
chr11 102583679 102583680 rs12284255
chr11 102584022 102584023 kgp10562753
chr11 102584103 102584104 kgp5394892
chr11 102584606 102584607 kgp2706761
chr11 102585695 102585696 kgp11865361
chr11 102588883 102588884 kgp3902931
chr11 102588984 102588985 kgp6330673
chr11 102589020 102589021 kgp12876889
chr11 102590776 102590777 rs2012390
chr11 102593247 102593248 rs1940475
chr11 102594375 102594376 kgp6570129
chr11 102595491 102595492 kgp7114619
chr11 102595491 102595492 rs3765620
chr11 102596062 102596063 rs1320632
chr11 102596479 102596480 rs11225395
chr11 102598358 102598359 rs3758857
chr11 102598502 102598503 kgp9266708
chr11 102598574 102598575 rs7943404
chr11 102598599 102598600 kgp3212688
chr11 102598993 102598994 rs10895353
chr11 102599053 102599054 rs10895354
chr11 102603464 102603465 kgp8282126
chr11 102605578 102605579 rs10791591
chr11 102606579 102606580 kgp6043889
chr11 102609034 102609035 rs11826175
chr11 102619671 102619672 kgp5166079
chr11 102620875 102620876 kgp4058655
chr11 102622261 102622262 kgp12961008
chr11 102624503 102624504 kgp7891991
chr11 102624913 102624914 rs10895361
chr11 102624955 102624956 rs12146477
chr11 102625467 102625468 rs17099492
chr11 102625712 102625713 kgp2839484
chr11 102628051 102628052 rs7924357
chr11 102629292 102629293 rs516450
chr11 102631693 102631694 kgp81329
chr11 102632192 102632193 kgp12856807
chr11 102633693 102633694 kgp12870123
chr11 102635500 102635501 rs10791595
chr11 102636216 102636217 kgp8128171
chr11 102637517 102637518 kgp4985124
chr11 102638300 102638301 kgp11682386
chr11 102638400 102638401 kgp2522612
chr11 102638806 102638807 kgp22813639
chr11 102639528 102639529 kgp6674837
chr11 102640461 102640462 kgp10300741
chr11 102640804 102640805 kgp4557357
chr11 102641195 102641196 rs7948454
chr11 102641381 102641382 rs470168
chr11 102642260 102642261 rs12290253
chr11 102644600 102644601 rs12272341
chr11 102645398 102645399 rs4431992
chr11 102649234 102649235 rs7119084
chr11 102649953 102649954 kgp8497870
chr11 102650245 102650246 kgp4489637
chr11 102651312 102651313 rs17435959
chr11 102651596 102651597 kgp22729568
chr11 102653572 102653573 kgp5105706
chr11 102655486 102655487 rs4754880
chr11 102656078 102656079 rs559518
chr11 102656317 102656318 rs11225422
chr11 102656422 102656423 rs1939008
chr11 102658688 102658689 rs470504
chr11 102660958 102660959 kgp5121220
chr11 102661079 102661080 kgp2916473
chr11 102661098 102661099 kgp4469728
chr11 102661275 102661276 kgp4865138
chr11 102661594 102661595 rs470747
chr11 102661664 102661665 rs1938901
chr11 102663477 102663478 kgp9962741
chr11 102663502 102663503 rs7125062
chr11 102663707 102663708 kgp1245602
chr11 102664590 102664591 rs11225426
chr11 102665269 102665270 kgp9882508
chr11 102665668 102665669 rs2071232
chr11 102666036 102666037 kgp12777301
chr11 102666163 102666164 kgp5497687
chr11 102668021 102668022 kgp9314939
chr11 102668701 102668702 rs470358
chr11 102669209 102669210 kgp6668747
chr11 102669229 102669230 rs514921
chr11 102669311 102669312 kgp8668489
chr11 102669408 102669409 rs1144393
chr11 102669644 102669645 rs498186
chr11 102669823 102669824 rs2075847
chr11 102670496 102670497 kgp4716564
chr11 102671696 102671697 kgp3824865
chr11 102672448 102672449 kgp5839343
chr11 102672552 102672553 rs2408490
chr11 102673247 102673248 kgp12211541
chr11 102675488 102675489 rs519806
chr11 102678083 102678084 kgp5913513
chr11 102678116 102678117 kgp3701274
chr11 102679051 102679052 rs1144396
chr11 102679405 102679406 kgp12971218
chr11 102681028 102681029 rs11225429
chr11 102682284 102682285 rs1144397
chr11 102684382 102684383 kgp12926852
chr11 102691893 102691894 rs479095
chr11 102691960 102691961 kgp12737975
chr11 102692223 102692224 kgp11526612
chr11 102695107 102695108 rs495366
chr11 102695471 102695472 rs1034375
chr11 102701020 102701021 rs1010698
chr11 102703557 102703558 kgp12688387
chr11 102704896 102704897 kgp11646698
chr11 102705657 102705658 rs683878
chr11 102706703 102706704 kgp12869363
chr11 102707338 102707339 rs639752
chr11 102707913 102707914 kgp10210882
chr11 102708786 102708787 rs650108
chr11 102709424 102709425 kgp5988662
chr11 102709740 102709741 rs3025070
chr11 102710467 102710468 kgp6647042
chr11 102711337 102711338 kgp10774834
chr11 102713045 102713046 rs3020919
chr11 102713446 102713447 GA028375
chr11 102713776 102713777 rs678815
chr11 102714219 102714220 kgp13062808
chr11 102714715 102714716 rs617819
chr11 102714882 102714883 rs3025090
chr11 102715047 102715048 rs522616
chr11 102715680 102715681 rs632478
chr11 102716320 102716321 rs645419
chr11 102717243 102717244 kgp12594786
chr11 102720420 102720421 rs613804
chr11 102720677 102720678 rs615098
chr11 102724442 102724443 kgp9599094
chr11 102729756 102729757 kgp3497961
chr11 102732912 102732913 rs28381705
chr11 102733233 102733234 kgp99280
chr11 102735029 102735030 kgp3594412
chr11 102735102 102735103 kgp6691751
chr11 102736418 102736419 rs651159
chr11 102736641 102736642 rs652438
chr11 102739318 102739319 rs11225442
chr11 102747318 102747319 kgp12831359
chr11 102748449 102748450 kgp10857834
chr11 102755730 102755731 kgp10046710
chr11 102756366 102756367 kgp9227184
chr11 102757532 102757533 kgp7784601
chr11 102759923 102759924 kgp12858721
chr11 102760014 102760015 rs10791599
chr11 102760773 102760774 kgp2538017
chr11 102761296 102761297 kgp1080327
chr11 102761545 102761546 kgp12823380
chr11 102762604 102762605 kgp4695977
chr11 102763218 102763219 kgp9721132
chr11 102763603 102763604 rs1940937
chr11 102763749 102763750 rs1940936
chr11 102767395 102767396 rs12275686
chr11 102770997 102770998 kgp12692016
chr11 102771598 102771599 rs12786502
chr11 102772177 102772178 kgp12106841
chr11 102772370 102772371 kgp12615456
chr11 102772797 102772798 rs4434970
chr11 102773008 102773009 kgp9583823
chr11 102773192 102773193 kgp12918080
chr11 102774391 102774392 rs17099746
chr11 102782330 102782331 kgp12794061
chr11 102783709 102783710 rs11225477
chr11 102785261 102785262 kgp10232577
chr11 102785381 102785382 kgp11744847
chr11 102791216 102791217 kgp9650264
chr11 102791235 102791236 kgp9070649
chr11 102791441 102791442 rs2096768
chr11 102793245 102793246 rs11225480
chr11 102795714 102795715 kgp12698430
chr11 102795785 102795786 rs12146550
chr11 102796843 102796844 rs11225482
chr11 102797805 102797806 rs12146442
chr11 102797954 102797955 rs11225483
chr11 102800913 102800914 rs4754052
chr11 102802721 102802722 rs4085170
chr11 102803150 102803151 kgp12782178
chr11 102803317 102803318 rs17099773
chr11 102803475 102803476 rs7124873
chr11 102803585 102803586 rs11225484
chr11 102804206 102804207 kgp12992816
chr11 102804932 102804933 rs7115014
chr11 102805601 102805602 kgp12467113
chr11 102806353 102806354 kgp13080650
chr11 102807730 102807731 rs11225485
chr11 102808862 102808863 kgp5969925
chr11 102809220 102809221 kgp1564844
chr11 102810077 102810078 rs11826440
chr11 102811152 102811153 kgp12682920
chr11 102814109 102814110 kgp3334187
chr11 102816342 102816343 kgp13030031
chr11 102816355 102816356 kgp638981
chr11 102816662 102816663 kgp6606459
chr11 102818750 102818751 kgp12751390
chr11 102819573 102819574 rs10895372
chr11 102820654 102820655 rs10895373
chr11 102822648 102822649 rs11225490
chr11 102822732 102822733 kgp11792294
chr11 102824825 102824826 rs478927
chr11 102825090 102825091 rs640198
chr11 102826538 102826539 rs2252070
chr11 102826912 102826913 kgp4808814
chr11 102829454 102829455 rs671188
chr11 102829685 102829686 kgp12544407
chr11 102829730 102829731 kgp8942693
chr11 102830792 102830793 rs660669
chr11 102832363 102832364 rs655316
chr11 102833617 102833618 rs687558
chr11 102833825 102833826 rs10791602
chr11 102835418 102835419 rs579627
chr11 102835635 102835636 rs10791605
chr11 102835941 102835942 rs575188
chr11 102837152 102837153 kgp5482607
chr11 102838299 102838300 kgp9683046
chr11 102838442 102838443 rs693477
chr11 102838571 102838572 kgp12799797
chr11 102838728 102838729 kgp10098048
chr11 102841900 102841901 kgp7031921
chr11 102842381 102842382 kgp8515836
chr11 102843153 102843154 kgp12670063
chr11 102843497 102843498 kgp12580861
chr11 102845320 102845321 kgp1731836
chr11 102845815 102845816 kgp3763779
chr11 102847137 102847138 kgp5470567
chr11 102848545 102848546 rs637759
chr11 102851924 102851925 rs524534
chr11 102853004 102853005 kgp2525574
chr11 102854755 102854756 rs10895377
chr11 102855633 102855634 rs17099821
chr11 102860135 102860136 kgp9187264
chr11 102861114 102861115 rs510109
chr11 102861312 102861313 kgp9091839
chr11 102861606 102861607 rs535628
chr11 102863072 102863073 kgp4445577
chr11 102866038 102866039 kgp12954929
chr11 102866127 102866128 kgp12617721
chr11 102869170 102869171 kgp13080837
chr11 102870946 102870947 kgp1964525
chr11 102872107 102872108 kgp1186049
chr11 102873727 102873728 rs479963
chr11 102877512 102877513 rs11225514
chr11 102877650 102877651 rs601592
chr11 102878621 102878622 rs599399
chr11 102879417 102879418 kgp2856160
chr11 102881932 102881933 kgp12881187
chr11 102883414 102883415 kgp12889999
chr11 102887228 102887229 kgp1312456
chr11 102887641 102887642 kgp8688785
chr11 102887763 102887764 rs608645
chr11 102891065 102891066 kgp2315849
chr11 102892697 102892698 rs493546
chr11 102893824 102893825 kgp12253093
chr11 102897891 102897892 kgp2195005
chr11 102898792 102898793 rs536107
chr11 102900066 102900067 kgp5425249
chr11 102901001 102901002 rs581359
chr11 102901729 102901730 rs7926530
chr11 102901817 102901818 rs10895379
chr11 102901850 102901851 kgp12930192
chr11 102902862 102902863 rs521978
chr11 102907592 102907593 kgp2269548
chr11 102908389 102908390 rs476244
chr11 102908492 102908493 rs530998
chr11 102910986 102910987 kgp12588449
chr11 102911493 102911494 rs2186789
chr11 102912184 102912185 kgp2949147
chr11 102913078 102913079 rs6591003
chr11 102918609 102918610 kgp5463520
chr11 102919628 102919629 kgp13022267
chr11 102920299 102920300 kgp12967312
chr11 102921325 102921326 kgp6704712
chr11 102922880 102922881 kgp12982247
chr11 102923968 102923969 kgp12668932
chr11 102924008 102924009 kgp12775100
chr11 102924077 102924078 kgp2829536
chr11 102929442 102929443 kgp13025484
chr11 102932195 102932196 kgp12658316
chr11 102936527 102936528 kgp6124903
chr11 102938357 102938358 kgp10425197
chr11 102947464 102947465 rs7947821
chr11 102948591 102948592 rs2510087
chr11 102948778 102948779 kgp4424360
chr11 102949968 102949969 rs2513996
chr11 102952975 102952976 kgp5024249
chr11 102959144 102959145 rs726316
chr11 102961003 102961004 rs2509112
chr11 102966918 102966919 rs1940226
chr11 102968092 102968093 rs1893073
chr11 102980593 102980594 rs12283022
chr11 102981892 102981893 rs9667015
chr11 102985017 102985018 rs2245404
chr11 102986051 102986052 kgp12852779
chr11 102989205 102989206 rs11225553
chr11 102992106 102992107 kgp13014173
chr11 102996986 102996987 rs12577612
chr11 102998375 102998376 rs1488540
chr11 103000786 103000787 kgp4597416
chr11 103002480 103002481 kgp7438807
chr11 103004928 103004929 kgp8529756
chr11 103019879 103019880 rs2450919
chr11 103021079 103021080 kgp1199663
chr11 103021080 103021081 kgp10469270
chr11 103026694 103026695 kgp12733851
chr11 103027439 103027440 kgp12697760
chr11 103029776 103029777 kgp12729423
chr11 103032397 103032398 kgp12592321
chr11 103033915 103033916 kgp12974031
chr11 103037742 103037743 kgp12693723
chr11 103041998 103041999 kgp5674500
chr11 103045256 103045257 rs10431051
chr11 103045456 103045457 rs2514007
chr11 103052557 103052558 rs11225584
chr11 103057047 103057048 kgp7059624
chr11 103057410 103057411 rs625103
chr11 103058125 103058126 kgp12320715
chr11 103058296 103058297 kgp12900798
chr11 103058426 103058427 kgp6343773
chr11 103060308 103060309 kgp5476777
chr11 103066026 103066027 rs641823
chr11 103071343 103071344 rs654550
chr11 103079070 103079071 kgp12779723
chr11 103082589 103082590 rs589623
chr11 103084837 103084838 rs664310
chr11 103093821 103093822 kgp12964320
chr11 103100516 103100517 rs601535
chr11 103101162 103101163 kgp12984067
chr11 103104668 103104669 rs11823725
chr11 103105163 103105164 rs11225612
chr11 103111656 103111657 rs660994
chr11 103116365 103116366 rs665317
chr11 103121472 103121473 rs3912622
chr11 103123785 103123786 rs11225633
chr11 103123937 103123938 rs11820029
chr11 103123998 103123999 rs648387
chr11 103124134 103124135 rs11225634
chr11 103126968 103126969 kgp12602803
chr11 103127064 103127065 rs12294076
chr11 103128353 103128354 kgp13075790
chr11 103128506 103128507 kgp12614620
chr11 103129460 103129461 rs659168
chr11 103139291 103139292 rs1147075
chr11 103148532 103148533 kgp12657233
chr11 103150869 103150870 rs1386999
chr11 103151033 103151034 kgp2536651
chr11 103151331 103151332 rs11225648
chr11 103151543 103151544 kgp3203552
chr11 103152597 103152598 kgp5581049
chr11 103152918 103152919 kgp6370226
chr11 103152918 103152919 rs12574626
chr11 103153862 103153863 kgp9498268
chr11 103156471 103156472 kgp5827632
chr11 103156928 103156929 rs10437714
chr11 103157537 103157538 kgp551118
chr11 103158277 103158278 rs10895391
chr11 103162833 103162834 rs11225659
chr11 103163604 103163605 kgp2603465
chr11 103167191 103167192 rs7944311
chr11 103169712 103169713 rs11225665
chr11 103169888 103169889 kgp12315169
chr11 103170311 103170312 rs4754901
chr11 103170741 103170742 kgp4693042
chr11 103172033 103172034 kgp10767312
chr11 103173999 103174000 kgp68878
chr11 103176144 103176145 rs7950038
chr11 103177542 103177543 kgp12844477
chr11 103178202 103178203 kgp4920599
chr11 103179385 103179386 rs4559659
chr11 103184106 103184107 kgp13070024
chr11 103184335 103184336 kgp8339122
chr11 103185958 103185959 rs11225703
chr11 103187097 103187098 kgp6395376
chr11 103187783 103187784 rs7104041
chr11 103188437 103188438 kgp9948004
chr11 103190053 103190054 rs220327
chr11 103190127 103190128 rs3847580
chr11 103192038 103192039 kgp6185329
chr11 103192531 103192532 rs313403
chr11 103192987 103192988 kgp9021492
chr11 103193086 103193087 rs313396
chr11 103193778 103193779 rs313393
chr11 103196118 103196119 kgp3377703
chr11 103196342 103196343 rs12421587
chr11 103196733 103196734 kgp9995365
chr11 103197000 103197001 kgp12716751
chr11 103197901 103197902 rs11225717
chr11 103199572 103199573 rs7925257
chr11 103202246 103202247 kgp12657772
chr11 103203376 103203377 rs2514414
chr11 103206042 103206043 kgp9767684
chr11 103206462 103206463 rs7931906
chr11 103209983 103209984 rs313426
chr11 103209995 103209996 kgp2029925
chr11 103210762 103210763 kgp1898565
chr11 103211456 103211457 rs11225731
chr11 103212147 103212148 kgp6624145
chr11 103212918 103212919 rs12800453
chr11 103214997 103214998 kgp9671696
chr11 103216251 103216252 rs3847582
chr11 103218412 103218413 rs10895406
chr11 103218917 103218918 kgp6296114
chr11 103219229 103219230 kgp582491
chr11 103219905 103219906 rs2566927
chr11 103221370 103221371 kgp12854479
chr11 103221536 103221537 kgp5879795
chr11 103224117 103224118 rs2256359
chr11 103225111 103225112 rs11225742
chr11 103228088 103228089 rs2671334
chr11 103229026 103229027 rs2566913
chr11 103229109 103229110 rs2671333
chr11 103229172 103229173 rs2514408
chr11 103230271 103230272 kgp12606819
chr11 103232435 103232436 kgp7276503
chr11 103233342 103233343 rs12221730
chr11 103235685 103235686 kgp1161707
chr11 103237366 103237367 rs313377
chr11 103244626 103244627 rs2671375
chr11 103249229 103249230 rs12786254
chr11 103249417 103249418 kgp8764716
chr11 103251053 103251054 rs10895413
chr11 103251878 103251879 kgp4576068
chr11 103252084 103252085 kgp3153964
chr11 103253553 103253554 rs2671393
chr11 103253695 103253696 rs12420792
chr11 103253816 103253817 rs12269803
chr11 103255113 103255114 rs2671397
chr11 103256032 103256033 rs2671398
chr11 103264402 103264403 kgp12405146
chr11 103265831 103265832 kgp12934199
chr11 103266743 103266744 rs1543114
chr11 103267195 103267196 kgp10497084
chr11 103268048 103268049 kgp4009506
chr11 103269774 103269775 kgp7128100
chr11 103270606 103270607 kgp5747074
chr11 103272715 103272716 rs17100656
chr11 103275990 103275991 kgp8654975
chr11 103276380 103276381 kgp12660240
chr11 103276983 103276984 kgp12948050
chr11 103277983 103277984 rs11225773
chr11 103278708 103278709 kgp2326755
chr11 103278801 103278802 kgp2076956
chr11 103280000 103280001 kgp8958581
chr11 103280806 103280807 kgp12723008
chr11 103281356 103281357 kgp5434761
chr11 103281866 103281867 kgp10793619
chr11 103281977 103281978 rs1793500
chr11 103292020 103292021 rs520039
chr11 103293924 103293925 kgp10877192
chr11 103297517 103297518 kgp13070703
chr11 103297663 103297664 kgp3515355
chr11 103299037 103299038 kgp12952526
chr11 103300269 103300270 rs519773
chr11 103304380 103304381 rs589523
chr11 103305058 103305059 rs10502014
chr11 103307708 103307709 rs11828719
chr11 103307932 103307933 rs650634
chr11 103309087 103309088 rs546524
chr11 103309499 103309500 kgp915964
chr11 103310237 103310238 kgp7973676
chr11 103310783 103310784 rs590320
chr11 103310840 103310841 rs565183
chr11 103311019 103311020 kgp6047507
chr11 103311292 103311293 kgp7164839
chr11 103311614 103311615 rs684308
chr11 103312724 103312725 kgp426389
chr11 103314013 103314014 rs642495
chr11 103315082 103315083 kgp8367809
chr11 103315124 103315125 kgp4595193
chr11 103315519 103315520 rs548142
chr11 103315620 103315621 kgp7335401
chr11 103316680 103316681 kgp8462084
chr11 103317283 103317284 kgp4584194
chr11 103317831 103317832 rs2514405
chr11 103318328 103318329 rs581977
chr11 103318827 103318828 kgp12895177
chr11 103318845 103318846 rs687685
chr11 103319902 103319903 rs512835
chr11 103320395 103320396 kgp2188695
chr11 103320498 103320499 rs507468
chr11 103321132 103321133 kgp10620559
chr11 103322990 103322991 rs1384076
chr11 103323595 103323596 rs17100943
chr11 103323741 103323742 rs17100945
chr11 103326669 103326670 kgp3429675
chr11 103326784 103326785 rs7118634
chr11 103326830 103326831 kgp922769
chr11 103332093 103332094 kgp12961509
chr11 103333744 103333745 kgp7530331
chr11 103334642 103334643 rs313862
chr11 103336188 103336189 kgp11810102
chr11 103339245 103339246 rs3740942
chr11 103339812 103339813 rs11225815
chr11 103340325 103340326 kgp12806871
chr11 103342924 103342925 kgp3238446
chr11 103342938 103342939 rs12419850
chr11 103343253 103343254 rs1946019
chr11 103348076 103348077 kgp6301724
chr11 103350245 103350246 kgp12680495
chr11 103350974 103350975 rs1481980
chr11 103352257 103352258 kgp12942180
chr11 103352261 103352262 kgp4820975
chr11 103357901 103357902 kgp12942564
chr11 103359527 103359528 kgp12914409
chr11 103361373 103361374 rs7117297
chr11 103361837 103361838 kgp619172
chr11 103362764 103362765 kgp418046
chr11 103366635 103366636 kgp12843134
chr11 103366782 103366783 kgp11636873
chr11 103367210 103367211 kgp945805
chr11 103367507 103367508 kgp5542039
chr11 103368405 103368406 kgp2486990
chr11 103379239 103379240 kgp1006563
chr11 103380137 103380138 kgp6457193
chr11 103380762 103380763 rs969038
chr11 103380824 103380825 kgp10110058
chr11 103381942 103381943 rs11225847
chr11 103384003 103384004 kgp980514
chr11 103385197 103385198 rs10895449
chr11 103385444 103385445 rs17379654
chr11 103386049 103386050 rs7115936
chr11 103386525 103386526 rs6591031
chr11 103386933 103386934 kgp1024889
chr11 103386999 103387000 kgp13054442
chr11 103387251 103387252 rs11225856
chr11 103387749 103387750 rs4754080
chr11 103388804 103388805 rs979802
chr11 103392341 103392342 rs2122776
chr11 103394154 103394155 rs11225860
chr11 103394961 103394962 rs1481961
chr11 103396663 103396664 rs10750661
chr11 103397810 103397811 kgp3454975
chr11 103399199 103399200 rs7129400
chr11 103399263 103399264 rs2122775
chr11 103399316 103399317 rs7129519
chr11 103400087 103400088 rs4754957
chr11 103400157 103400158 rs11820878
chr11 103400849 103400850 kgp11018272
chr11 103400972 103400973 kgp10968986
chr11 103402957 103402958 kgp1092319
chr11 103403432 103403433 kgp7440538
chr11 103403595 103403596 rs1007349
chr11 103403861 103403862 rs7105630
chr11 103403910 103403911 rs7117196
chr11 103406149 103406150 rs1481954
chr11 103408326 103408327 rs1471602
chr11 103410067 103410068 rs2897997
chr11 103411133 103411134 P1_M_061510_11_246_M
chr11 103411739 103411740 kgp8087369
chr11 103412763 103412764 rs2122774
chr11 103414212 103414213 kgp6700104
chr11 103415744 103415745 rs11828980
chr11 103416546 103416547 rs10895456
chr11 103416655 103416656 rs10895457
chr11 103416880 103416881 rs10459005
chr11 103416912 103416913 rs10459006
chr11 103417120 103417121 kgp12801580
chr11 103417867 103417868 rs716273
chr11 103418083 103418084 rs10895458
chr11 103419710 103419711 rs11606012
chr11 103419944 103419945 kgp11845851
chr11 103420391 103420392 kgp3981248
chr11 103421003 103421004 kgp2917604
chr11 103421934 103421935 rs1481996
chr11 103425083 103425084 kgp1988382
chr11 103427567 103427568 rs11225870
chr11 103428466 103428467 kgp12518333
chr11 103429363 103429364 kgp4298781
chr11 103429643 103429644 rs10895461
chr11 103430781 103430782 kgp9399229
chr11 103431361 103431362 kgp12461489
chr11 103434913 103434914 kgp5641376
chr11 103436830 103436831 rs2218851
chr11 103437350 103437351 kgp9436419
chr11 103438016 103438017 kgp7717463
chr11 103440708 103440709 rs719527
chr11 103441803 103441804 kgp7458899
chr11 103441906 103441907 rs11225877
chr11 103445849 103445850 kgp3204175
chr11 103450167 103450168 kgp9111769
chr11 103451543 103451544 kgp10538764
chr11 103451586 103451587 kgp11921201
chr11 103452227 103452228 rs1946013
chr11 103454658 103454659 rs10895473
chr11 103456118 103456119 rs1481992
chr11 103459105 103459106 rs7941218
chr11 103461458 103461459 rs7115036
chr11 103463840 103463841 rs10895475
chr11 103464043 103464044 kgp7003529
chr11 103464086 103464087 rs11601334
chr11 103464524 103464525 rs10895476
chr11 103464976 103464977 kgp6676075
chr11 103465049 103465050 rs17101182
chr11 103465280 103465281 kgp8744567
chr11 103465512 103465513 rs17101188
chr11 103465561 103465562 rs11225899
chr11 103466084 103466085 rs10791631
chr11 103468008 103468009 kgp11538728
chr11 103469415 103469416 kgp102719
chr11 103469530 103469531 rs1481975
chr11 103469916 103469917 kgp11737238
chr11 103470140 103470141 kgp528121
chr11 103471289 103471290 rs4754966
chr11 103471508 103471509 rs4754967
chr11 103472318 103472319 kgp12705156
chr11 103472474 103472475 kgp3226997
chr11 103472820 103472821 kgp11752999
chr11 103473117 103473118 kgp4623902
chr11 103473338 103473339 rs11225904
chr11 103473578 103473579 kgp3869412
chr11 103473774 103473775 kgp3372207
chr11 103474164 103474165 rs2408681
chr11 103474375 103474376 rs12284561
chr11 103474854 103474855 kgp6796032
chr11 103475889 103475890 kgp357083
chr11 103475937 103475938 rs7944909
chr11 103476498 103476499 rs12793538
chr11 103477116 103477117 kgp12151813
chr11 103477913 103477914 rs7931713
chr11 103479434 103479435 rs1481966
chr11 103480495 103480496 kgp12255546
chr11 103480629 103480630 kgp6012447
chr11 103488859 103488860 kgp5471263
chr11 103490340 103490341 kgp10019620
chr11 103490916 103490917 rs10895487
chr11 103490942 103490943 kgp10618394
chr11 103491309 103491310 rs10488759
chr11 103493164 103493165 kgp9170624
chr11 103494922 103494923 kgp9625055
chr11 103496421 103496422 rs4754971
chr11 103498149 103498150 rs1917448
chr11 103498953 103498954 rs11225930
chr11 103499835 103499836 rs1917463
chr11 103500054 103500055 rs1551149
chr11 103500159 103500160 rs1551147
chr11 103501081 103501082 rs10895489
chr11 103501855 103501856 kgp10076431
chr11 103503037 103503038 kgp1725020
chr11 103503233 103503234 rs11225931
chr11 103503945 103503946 rs2198123
chr11 103504019 103504020 kgp12969785
chr11 103505168 103505169 rs12576537
chr11 103505660 103505661 kgp1180365
chr11 103505730 103505731 rs1917451
chr11 103506358 103506359 kgp9256630
chr11 103506971 103506972 kgp5055270
chr11 103507751 103507752 rs11225937
chr11 103509800 103509801 rs4754974
chr11 103509928 103509929 kgp12791715
chr11 103510896 103510897 kgp5825401
chr11 103511981 103511982 kgp12917474
chr11 103512208 103512209 rs11225943
chr11 103512980 103512981 kgp7131993
chr11 103515150 103515151 kgp3842403
chr11 103521036 103521037 kgp10615151
chr11 103524284 103524285 rs2198121
chr11 103524367 103524368 kgp977775
chr11 103527606 103527607 kgp6264271
chr11 103528621 103528622 rs7111649
chr11 103529870 103529871 rs7126823
chr11 103530291 103530292 kgp2834916
chr11 103530350 103530351 kgp6843389
chr11 103530543 103530544 rs12285264
chr11 103530553 103530554 rs2408750
chr11 103530706 103530707 rs10488753
chr11 103532647 103532648 kgp6886148
chr11 103533072 103533073 rs881352
chr11 103534725 103534726 kgp12653826
chr11 103535822 103535823 kgp4345600
chr11 103538848 103538849 rs12366049
chr11 103539701 103539702 rs10488750
chr11 103539957 103539958 rs17101397
chr11 103540382 103540383 rs7109798
chr11 103540541 103540542 rs7106605
chr11 103541515 103541516 kgp10035889
chr11 103541761 103541762 rs10791637
chr11 103541822 103541823 rs7114669
chr11 103542024 103542025 rs7126344
chr11 103542417 103542418 rs10895506
chr11 103542663 103542664 rs2198114
chr11 103544313 103544314 rs7123575
chr11 103545551 103545552 kgp8158328
chr11 103545760 103545761 rs4754977
chr11 103548692 103548693 rs1917442
chr11 103552187 103552188 rs10895511
chr11 103552316 103552317 rs11225967
chr11 103552585 103552586 kgp5100264
chr11 103552881 103552882 kgp11715913
chr11 103553194 103553195 rs10895512
chr11 103559255 103559256 rs7121181
chr11 103561442 103561443 kgp6987186
chr11 103562060 103562061 kgp3581375
chr11 103565030 103565031 rs2128746
chr11 103565573 103565574 kgp6568482
chr11 103566395 103566396 rs7924591
chr11 103571390 103571391 rs7104118
chr11 103572520 103572521 kgp13033945
chr11 103572751 103572752 rs10750671
chr11 103573003 103573004 rs3847586
chr11 103575672 103575673 kgp9878493
chr11 103576334 103576335 rs11225983
chr11 103576926 103576927 kgp10884789
chr11 103582327 103582328 rs7938985
chr11 103584352 103584353 kgp6419702
chr11 103585969 103585970 kgp6696713
chr11 103586171 103586172 kgp8381978
chr11 103586748 103586749 rs12293561
chr11 103589093 103589094 rs1917445
chr11 103595588 103595589 rs1303751
chr11 103596354 103596355 kgp13005118
chr11 103600268 103600269 kgp7320462
chr11 103606497 103606498 kgp4945226
chr11 103606737 103606738 rs17101477
chr11 103607167 103607168 rs12287677
chr11 103608041 103608042 rs10895517
chr11 103618184 103618185 kgp11240624
chr11 103618906 103618907 kgp4829863
chr11 103619504 103619505 rs986404
chr11 103620012 103620013 rs12274256
chr11 103621095 103621096 rs1842949
chr11 103626086 103626087 kgp1179255
chr11 103626208 103626209 rs10895522
chr11 103626254 103626255 kgp10346237
chr11 103628215 103628216 rs11226001
chr11 103634597 103634598 kgp3366610
chr11 103635414 103635415 rs10791642
chr11 103635788 103635789 rs7932574
chr11 103640046 103640047 kgp4619105
chr11 103645415 103645416 kgp12598006
chr11 103646207 103646208 kgp12648988
chr11 103646711 103646712 kgp4171703
chr11 103646896 103646897 rs4754985
chr11 103646999 103647000 kgp13048387
chr11 103653870 103653871 rs12576536
chr11 103660566 103660567 rs974819
chr11 103662702 103662703 kgp7754569
chr11 103662970 103662971 rs11226014
chr11 103663600 103663601 kgp9251637
chr11 103668609 103668610 rs1531837
chr11 103669343 103669344 rs1316710
chr11 103672883 103672884 kgp9788532
chr11 103674338 103674339 rs10791643
chr11 103677182 103677183 rs1483255
chr11 103680335 103680336 kgp3840027
chr11 103681410 103681411 kgp3815255
chr11 103683033 103683034 kgp587370
chr11 103683165 103683166 kgp7767141
chr11 103683447 103683448 kgp5574240
chr11 103692154 103692155 rs1483280
chr11 103692428 103692429 rs11600255
chr11 103693375 103693376 kgp5536013
chr11 103693626 103693627 rs11226029
chr11 103701296 103701297 kgp3906523
chr11 103702298 103702299 kgp6679022
chr11 103703938 103703939 rs11226034
chr11 103705691 103705692 kgp5994771
chr11 103706508 103706509 rs7942176
chr11 103709576 103709577 kgp2030403
chr11 103715457 103715458 kgp3135484
chr11 103715480 103715481 rs10502020
chr11 103715991 103715992 rs17101631
chr11 103716297 103716298 kgp2209872
chr11 103721673 103721674 rs12295427
chr11 103722187 103722188 rs1545860
chr11 103723173 103723174 rs11226039
chr11 103723715 103723716 rs11226040
chr11 103724823 103724824 rs10791644
chr11 103729393 103729394 kgp12615474
chr11 103729982 103729983 rs12574570
chr11 103730746 103730747 kgp5111712
chr11 103732076 103732077 kgp7307795
chr11 103733764 103733765 kgp1753325
chr11 103734634 103734635 kgp11316061
chr11 103735445 103735446 kgp12460006
chr11 103736407 103736408 rs11226048
chr11 103737118 103737119 kgp13031436
chr11 103737388 103737389 rs958715
chr11 103737456 103737457 rs721346
chr11 103738764 103738765 kgp2292409
chr11 103741047 103741048 kgp9760488
chr11 103743192 103743193 kgp12931459
chr11 103745059 103745060 rs485831
chr11 103747505 103747506 kgp12675796
chr11 103750717 103750718 kgp4253635
chr11 103751735 103751736 kgp9655489
chr11 103753442 103753443 rs1711769
chr11 103753464 103753465 kgp1574939
chr11 103755232 103755233 rs512138
chr11 103755869 103755870 rs17101699
chr11 103757502 103757503 kgp12619236
chr11 103758725 103758726 rs11226053
chr11 103760084 103760085 kgp12786943
chr11 103761008 103761009 rs11601578
chr11 103761558 103761559 kgp12238268
chr11 103762139 103762140 kgp12830032
chr11 103762214 103762215 kgp12720288
chr11 103762816 103762817 rs528027
chr11 103763117 103763118 kgp5263010
chr11 103763584 103763585 rs561801
chr11 103763637 103763638 kgp4340774
chr11 103766220 103766221 rs474433
chr11 103766743 103766744 rs538524
chr11 103767396 103767397 kgp6275331
chr11 103767714 103767715 rs720171
chr11 103768173 103768174 kgp707224
chr11 103769245 103769246 kgp2305071
chr11 103770920 103770921 rs7127296
chr11 103771574 103771575 kgp12899849
chr11 103772732 103772733 rs532445
chr11 103772864 103772865 kgp12641766
chr11 103774415 103774416 kgp2398530
chr11 103775112 103775113 rs1487911
chr11 103775531 103775532 kgp6458761
chr11 103775762 103775763 kgp13007016
chr11 103778009 103778010 kgp12855209
chr11 103778153 103778154 kgp3583636
chr11 103778153 103778154 rs1053861
chr11 103778785 103778786 kgp12785012
chr11 103779024 103779025 rs11226057
chr11 103779557 103779558 kgp4551208
chr11 103779703 103779704 kgp10910871
chr11 103779792 103779793 kgp12320253
chr11 103779868 103779869 kgp5799738
chr11 103780454 103780455 kgp1276666
chr11 103780609 103780610 rs4754997
chr11 103780694 103780695 kgp7296130
chr11 103789460 103789461 rs1872901
chr11 103792539 103792540 rs541150
chr11 103793033 103793034 rs545643
chr11 103796230 103796231 kgp11906315
chr11 103801089 103801090 rs7949519
chr11 103808151 103808152 rs10895547
chr11 103812312 103812313 kgp2812071
chr11 103812973 103812974 kgp12659329
chr11 103813330 103813331 rs11226082
chr11 103813857 103813858 rs4384362
chr11 103817644 103817645 rs4145958
chr11 103818343 103818344 kgp11059227
chr11 103819332 103819333 rs1471936
chr11 103820516 103820517 rs10895548
chr11 103824926 103824927 kgp1776009
chr11 103825109 103825110 rs12274248
chr11 103825197 103825198 kgp6751791
chr11 103826183 103826184 rs7108954
chr11 103828810 103828811 rs10750679
chr11 103829331 103829332 kgp3661750
chr11 103831790 103831791 kgp7819178
chr11 103833804 103833805 rs7110389
chr11 103833877 103833878 rs7126137
chr11 103834056 103834057 kgp13059497
chr11 103835242 103835243 kgp7973500
chr11 103835558 103835559 kgp7118818
chr11 103835870 103835871 rs901782
chr11 103836096 103836097 kgp12944260
chr11 103836696 103836697 rs2220377
chr11 103836858 103836859 rs2200660
chr11 103836967 103836968 rs6591063
chr11 103837144 103837145 rs7952283
chr11 103838407 103838408 rs10502023
chr11 103838439 103838440 kgp6412718
chr11 103838712 103838713 rs11226095
chr11 103839110 103839111 kgp12585943
chr11 103839558 103839559 rs12282189
chr11 103842673 103842674 kgp4329713
chr11 103842818 103842819 rs12420483
chr11 103844332 103844333 rs2047698
chr11 103844495 103844496 kgp11662038
chr11 103844778 103844779 rs7103465
chr11 103849506 103849507 rs10791658
chr11 103851592 103851593 kgp9156175
chr11 103852538 103852539 rs260836
chr11 103856707 103856708 rs10895555
chr11 103857085 103857086 kgp9694213
chr11 103858120 103858121 rs1872902
chr11 103859612 103859613 kgp7453683
chr11 103859644 103859645 rs651979
chr11 103859745 103859746 kgp905907
chr11 103860358 103860359 kgp3151872
chr11 103861139 103861140 kgp11586023
chr11 103862933 103862934 rs11226106
chr11 103863368 103863369 rs10895558
chr11 103864509 103864510 rs496339
chr11 103864742 103864743 rs12574463
chr11 103864934 103864935 rs629720
chr11 103870020 103870021 rs17101832
chr11 103870360 103870361 rs732451
chr11 103871038 103871039 rs10791660
chr11 103871403 103871404 rs12146566
chr11 103871513 103871514 kgp12315620
chr11 103872607 103872608 kgp12633649
chr11 103874246 103874247 kgp9628586
chr11 103874405 103874406 kgp12863008
chr11 103874509 103874510 rs260862
chr11 103875431 103875432 kgp9114010
chr11 103876113 103876114 rs260864
chr11 103877009 103877010 rs260865
chr11 103890445 103890446 rs260849
chr11 103891197 103891198 rs10502024
chr11 103891851 103891852 rs17421481
chr11 103892230 103892231 rs260852
chr11 103896376 103896377 kgp12787598
chr11 103899108 103899109 rs260858
chr11 103900460 103900461 kgp12695557
chr11 103904555 103904556 kgp7875357
chr11 103904722 103904723 rs260795
chr11 103908734 103908735 rs1052313
chr11 103909116 103909117 kgp12952617
chr11 103909165 103909166 rs260808
chr11 103909896 103909897 kgp5905001
chr11 103910203 103910204 rs1566580
chr11 103910871 103910872 kgp12718961
chr11 103911994 103911995 rs17422079
chr11 103912967 103912968 rs11226125
chr11 103913375 103913376 rs1818106
chr11 103918739 103918740 rs260815
chr11 103919221 103919222 rs9326345
chr11 103919279 103919280 kgp477749
chr11 103920104 103920105 rs260818
chr11 103920422 103920423 kgp5338658
chr11 103920837 103920838 kgp8075730
chr11 103920944 103920945 kgp8611405
chr11 103921343 103921344 rs17331117
chr11 103921490 103921491 kgp6679512
chr11 103924400 103924401 kgp9475646
chr11 103924575 103924576 rs361315
chr11 103924773 103924774 kgp202005
chr11 103925583 103925584 kgp1733221
chr11 103926352 103926353 kgp1694454
chr11 103927108 103927109 kgp3136841
chr11 103931103 103931104 rs10895567
chr11 103932238 103932239 kgp5289389
chr11 103936468 103936469 rs361262
chr11 103937878 103937879 rs361266
chr11 103944424 103944425 rs10502025
chr11 103948991 103948992 kgp10420371
chr11 103949635 103949636 P1_M_061510_11_247_M
chr11 103950535 103950536 kgp9133939
chr11 103952049 103952050 kgp12704559
chr11 103952864 103952865 kgp780695
chr11 103953105 103953106 kgp11754334
chr11 103955885 103955886 kgp9993065
chr11 103956276 103956277 rs361277
chr11 103956670 103956671 kgp2083632
chr11 103957076 103957077 kgp10068493
chr11 103957627 103957628 rs361279
chr11 103959759 103959760 rs17101942
chr11 103960308 103960309 kgp9100961
chr11 103960619 103960620 rs361283
chr11 103962228 103962229 rs17423437
chr11 103964135 103964136 kgp12667092
chr11 103964155 103964156 kgp4635533
chr11 103964426 103964427 rs590216
chr11 103965132 103965133 rs603781
chr11 103965818 103965819 rs7947946
chr11 103967090 103967091 kgp11631001
chr11 103968169 103968170 rs671851
chr11 103968454 103968455 kgp12590592
chr11 103968606 103968607 kgp1223357
chr11 103968623 103968624 kgp2369003
chr11 103968746 103968747 kgp5618204
chr11 103969656 103969657 kgp5160726
chr11 103969999 103970000 kgp13010340
chr11 103970596 103970597 kgp1232992
chr11 103970984 103970985 kgp10540807
chr11 103974318 103974319 kgp10051925
chr11 103974423 103974424 kgp9724753
chr11 103975410 103975411 kgp9760583
chr11 103975443 103975444 kgp6776122
chr11 103976291 103976292 kgp8769381
chr11 103976292 103976293 rs488753
chr11 103976928 103976929 kgp1290667
chr11 103978126 103978127 kgp6041639
chr11 103978209 103978210 rs361291
chr11 103978539 103978540 rs11226159
chr11 103980340 103980341 rs11226161
chr11 103980500 103980501 rs11226163
chr11 103980614 103980615 kgp2857107
chr11 103981366 103981367 kgp10952390
chr11 103981832 103981833 rs168636
chr11 103982861 103982862 rs10895575
chr11 103991037 103991038 kgp2923441
chr11 103991640 103991641 rs11226185
chr11 103992095 103992096 kgp4387563
chr11 103996663 103996664 kgp7190267
chr11 103996970 103996971 rs12279750
chr11 103997976 103997977 kgp5622812
chr11 103998693 103998694 kgp12969993
chr11 103999058 103999059 rs924561
chr11 104002441 104002442 rs12277818
chr11 104004006 104004007 kgp10741178
chr11 104004551 104004552 kgp10897763
chr11 104004902 104004903 kgp4225903
chr11 104004908 104004909 kgp12607898
chr11 104004929 104004930 kgp6034587
chr11 104006060 104006061 rs11226195
chr11 104007028 104007029 kgp6809264
chr11 104007402 104007403 kgp5557527
chr11 104007774 104007775 kgp12593414
chr11 104008723 104008724 kgp9680294
chr11 104009964 104009965 rs1532673
chr11 104010051 104010052 rs361268
chr11 104011640 104011641 rs12292979
chr11 104013459 104013460 kgp8201005
chr11 104014916 104014917 rs17102103
chr11 104015463 104015464 kgp2443431
chr11 104015676 104015677 rs10895586
chr11 104017036 104017037 rs8181543
chr11 104018087 104018088 rs7943401
chr11 104020048 104020049 rs10791670
chr11 104020379 104020380 rs10791671
chr11 104022905 104022906 rs11226207
chr11 104024836 104024837 kgp64339
chr11 104026464 104026465 rs2128806
chr11 104028500 104028501 kgp2745107
chr11 104031449 104031450 rs10895595
chr11 104031611 104031612 rs7936429
chr11 104031629 104031630 kgp12791888
chr11 104032159 104032160 rs7943011
chr11 104032557 104032558 rs1483507
chr11 104035621 104035622 rs3809021
chr11 104036857 104036858 rs6591067
chr11 104037787 104037788 kgp12903947
chr11 104037939 104037940 kgp13037117
chr11 104037993 104037994 kgp11434471
chr11 104038988 104038989 rs7946884
chr11 104039213 104039214 kgp5993759
chr11 104039497 104039498 kgp12662431
chr11 104041861 104041862 rs7941138
chr11 104042569 104042570 kgp2737710
chr11 104043531 104043532 kgp5076713
chr11 104044425 104044426 rs765309
chr11 104050569 104050570 rs1483522
chr11 104057086 104057087 kgp8138894
chr11 104057829 104057830 rs11226216
chr11 104060978 104060979 kgp8315294
chr11 104063279 104063280 rs11226221
chr11 104070365 104070366 rs965989
chr11 104071312 104071313 kgp9631695
chr11 104073693 104073694 kgp9581258
chr11 104078610 104078611 kgp9735272
chr11 104094954 104094955 kgp12689104
chr11 104095390 104095391 rs10444324
chr11 104096114 104096115 kgp12940116
chr11 104098417 104098418 rs10502030
chr11 104098476 104098477 kgp22804452
chr11 104100760 104100761 rs17102167
chr11 104102461 104102462 kgp12806568
chr11 104106461 104106462 rs11226238
chr11 104108668 104108669 rs11226239
chr11 104112254 104112255 rs17102168
chr11 104115108 104115109 kgp9700145
chr11 104115520 104115521 kgp7733139
chr11 104116654 104116655 kgp5593199
chr11 104121282 104121283 rs10895618
chr11 104124734 104124735 kgp12351579
chr11 104129139 104129140 kgp12469188
chr11 104130288 104130289 kgp3469039
chr11 104130997 104130998 rs7945455
chr11 104133472 104133473 kgp1543299
chr11 104135465 104135466 rs11226261
chr11 104136567 104136568 kgp8961561
chr11 104137180 104137181 rs4754106
chr11 104140149 104140150 rs4336997
chr11 104143239 104143240 kgp9402604
chr11 104148348 104148349 rs4755017
chr11 104148380 104148381 kgp9116396
chr11 104151663 104151664 kgp5901999
chr11 104155517 104155518 kgp12670155
chr11 104158225 104158226 rs1552527
chr11 104158391 104158392 rs12800154
chr11 104158415 104158416 rs12800164
chr11 104159767 104159768 kgp9703555
chr11 104163776 104163777 rs12223069
chr11 104170705 104170706 rs10502032
chr11 104172726 104172727 kgp3636759
chr11 104173296 104173297 kgp6731951
chr11 104173768 104173769 kgp209143
chr11 104173779 104173780 kgp11720225
chr11 104174698 104174699 rs6591076
chr11 104175312 104175313 kgp10459083
chr11 104177586 104177587 kgp3898007
chr11 104181425 104181426 kgp2491788
chr11 104181532 104181533 kgp2672801
chr11 104182066 104182067 kgp12244202
chr11 104183700 104183701 kgp2290386
chr11 104191373 104191374 rs7928749
chr11 104193300 104193301 kgp11297984
chr11 104194240 104194241 rs1873098
chr11 104194974 104194975 rs11226303
chr11 104195266 104195267 kgp2452929
chr11 104198066 104198067 kgp1566645
chr11 104198602 104198603 kgp13037052
chr11 104201485 104201486 rs4391781
chr11 104202803 104202804 kgp13052049
chr11 104203118 104203119 kgp4915100
chr11 104205292 104205293 kgp12981936
chr11 104205880 104205881 kgp8781687
chr11 104206478 104206479 kgp12755759
chr11 104207132 104207133 kgp12780925
chr11 104207303 104207304 kgp12847357
chr11 104208915 104208916 rs11226310
chr11 104211387 104211388 rs17102345
chr11 104211568 104211569 rs17102346
chr11 104213277 104213278 rs7113051
chr11 104214464 104214465 rs7128172
chr11 104215014 104215015 kgp6080818
chr11 104215087 104215088 rs11226312
chr11 104215333 104215334 rs6591077
chr11 104217014 104217015 rs1027110
chr11 104217448 104217449 rs993564
chr11 104217480 104217481 rs10895656
chr11 104218014 104218015 kgp684890
chr11 104218052 104218053 kgp4181568
chr11 104218842 104218843 rs2012496
chr11 104222208 104222209 kgp950692
chr11 104227196 104227197 kgp11247289
chr11 104229193 104229194 kgp13060510
chr11 104232821 104232822 kgp12677819
chr11 104238086 104238087 rs6591079
chr11 104239604 104239605 kgp11139730
chr11 104242167 104242168 rs4638278
chr11 104244630 104244631 kgp9586375
chr11 104245561 104245562 kgp12830768
chr11 104245982 104245983 kgp12786211
chr11 104246585 104246586 kgp12670666
chr11 104252338 104252339 kgp12774298
chr11 104252860 104252861 kgp8044107
chr11 104253372 104253373 kgp8346949
chr11 104254283 104254284 kgp12827544
chr11 104259828 104259829 rs11226341
chr11 104261832 104261833 rs11226342
chr11 104266840 104266841 kgp2418343
chr11 104267751 104267752 P1_M_061510_11_39_P
chr11 104274534 104274535 rs4755031
chr11 104274752 104274753 kgp7488466
chr11 104274841 104274842 rs4754112
chr11 104285721 104285722 kgp12686841
chr11 104289705 104289706 kgp12327372
chr11 104294213 104294214 rs12787859
chr11 104295221 104295222 rs4754114
chr11 104298950 104298951 rs4755036
chr11 104303009 104303010 rs7951031
chr11 104305718 104305719 kgp12926949
chr11 104309413 104309414 rs10502034
chr11 104316089 104316090 LIB00012420_P
chr11 104319825 104319826 kgp6085915
chr11 104320213 104320214 rs6591081
chr11 104321466 104321467 kgp12707696
chr11 104323718 104323719 kgp3861500
chr11 104324719 104324720 rs1386664
chr11 104324829 104324830 kgp22794387
chr11 104325488 104325489 kgp1445313
chr11 104327629 104327630 kgp3624588
chr11 104328243 104328244 rs1121555
chr11 104333650 104333651 rs1906308
chr11 104334327 104334328 rs7944328
chr11 104337650 104337651 rs1487716
chr11 104338127 104338128 rs1352284
chr11 104338479 104338480 rs12225597
chr11 104339068 104339069 kgp7219287
chr11 104341972 104341973 rs1487705
chr11 104345560 104345561 rs1471924
chr11 104348129 104348130 rs7939484
chr11 104350798 104350799 kgp12600441
chr11 104353042 104353043 rs11226381
chr11 104354789 104354790 rs10895694
chr11 104356787 104356788 kgp7778067
chr11 104362271 104362272 rs10791706
chr11 104366088 104366089 rs901715
chr11 104366548 104366549 rs901717
chr11 104368708 104368709 rs4754117
chr11 104372317 104372318 rs7481435
chr11 104375054 104375055 rs11226392
chr11 104375710 104375711 rs994491
chr11 104376955 104376956 rs4573652
chr11 104379659 104379660 rs10895701
chr11 104381452 104381453 rs1386661
chr11 104383849 104383850 kgp9773035
chr11 104391361 104391362 rs1471925
chr11 104392749 104392750 rs10791716
chr11 104393354 104393355 kgp12587109
chr11 104393897 104393898 kgp8258952
chr11 104400270 104400271 kgp13083257
chr11 104403208 104403209 rs10502035
chr11 104405080 104405081 rs17432191
chr11 104408949 104408950 kgp1147710
chr11 104409557 104409558 rs1386655
chr11 104412287 104412288 rs2220349
chr11 104414941 104414942 kgp10584862
chr11 104416120 104416121 kgp12861358
chr11 104417373 104417374 rs17102636
chr11 104418193 104418194 rs2029285
chr11 104420058 104420059 rs11226425
chr11 104421750 104421751 rs7944036
chr11 104421971 104421972 kgp13075513
chr11 104423007 104423008 rs722354
chr11 104427337 104427338 rs7927973
chr11 104428134 104428135 kgp1287360
chr11 104431510 104431511 kgp5060492
chr11 104437655 104437656 kgp5428780
chr11 104438353 104438354 rs10791717
chr11 104440170 104440171 rs7124377
chr11 104443207 104443208 rs10895707
chr11 104452041 104452042 rs11226430
chr11 104456746 104456747 rs658468
chr11 104457755 104457756 kgp7301186
chr11 104465909 104465910 kgp8761358
chr11 104466476 104466477 kgp12613419
chr11 104466549 104466550 rs7130186
chr11 104467746 104467747 kgp1998651
chr11 104479261 104479262 rs1942521
chr11 104481698 104481699 kgp5059637
chr11 104483303 104483304 kgp2910008
chr11 104486061 104486062 kgp10669010
chr11 104494547 104494548 kgp7264498
chr11 104497606 104497607 rs1942510
chr11 104504051 104504052 rs9630190
chr11 104504415 104504416 rs16894
chr11 104510052 104510053 kgp12919070
chr11 104512436 104512437 rs11226452
chr11 104516460 104516461 rs11226453
chr11 104520231 104520232 kgp8088362
chr11 104524183 104524184 rs10895714
chr11 104527855 104527856 kgp12702633
chr11 104528308 104528309 rs9666573
chr11 104529670 104529671 kgp9031573
chr11 104535749 104535750 kgp4688664
chr11 104537298 104537299 rs12799711
chr11 104539393 104539394 rs6591092
chr11 104541862 104541863 rs1942517
chr11 104543592 104543593 kgp3300412
chr11 104545285 104545286 rs1942513
chr11 104550255 104550256 kgp12617443
chr11 104551886 104551887 rs10895718
chr11 104552424 104552425 rs2187130
chr11 104556127 104556128 P1_M_061510_11_643_M
chr11 104557339 104557340 kgp12934720
chr11 104559476 104559477 rs17102874
chr11 104560788 104560789 rs17102877
chr11 104562128 104562129 kgp6212931
chr11 104563356 104563357 kgp11191899
chr11 104563801 104563802 rs17093740
chr11 104571660 104571661 kgp12692617
chr11 104571861 104571862 rs7942166
chr11 104573827 104573828 rs2155161
chr11 104580932 104580933 kgp4981261
chr11 104582325 104582326 rs10895722
chr11 104588854 104588855 rs17102906
chr11 104590529 104590530 kgp12543639
chr11 104591613 104591614 rs1147018
chr11 104599884 104599885 rs1200618
chr11 104600534 104600535 kgp12802298
chr11 104604261 104604262 rs1147027
chr11 104607690 104607691 kgp4827198
chr11 104609727 104609728 rs1147030
chr11 104609936 104609937 rs17102941
chr11 104612632 104612633 rs2845891
chr11 104615425 104615426 rs12281709
chr11 104618571 104618572 rs2052752
chr11 104620210 104620211 rs1834631
chr11 104620794 104620795 kgp10256818
chr11 104621445 104621446 rs17102963
chr11 104621984 104621985 kgp2353533
chr11 104622110 104622111 kgp873688
chr11 104622205 104622206 rs2850822
chr11 104622776 104622777 rs2850825
chr11 104627669 104627670 kgp8042551
chr11 104632720 104632721 rs1200649
chr11 104633056 104633057 kgp7954275
chr11 104635728 104635729 kgp13046939
chr11 104635774 104635775 kgp11098959
chr11 104637605 104637606 kgp9072269
chr11 104637751 104637752 rs1147036
chr11 104638548 104638549 kgp12314808
chr11 104639904 104639905 rs17103028
chr11 104641584 104641585 kgp3515256
chr11 104642510 104642511 kgp8089034
chr11 104642646 104642647 rs17103037
chr11 104642931 104642932 kgp1183508
chr11 104646872 104646873 kgp9628602
chr11 104647416 104647417 rs10895729
chr11 104651830 104651831 kgp5928843
chr11 104653095 104653096 rs4340011
chr11 104653833 104653834 kgp8536569
chr11 104654446 104654447 kgp10947168
chr11 104654611 104654612 kgp3246439
chr11 104659123 104659124 kgp12763570
chr11 104659920 104659921 kgp12863096
chr11 104659941 104659942 rs12285132
chr11 104660609 104660610 rs1200693
chr11 104662796 104662797 kgp12874849
chr11 104662895 104662896 kgp9695680
chr11 104664731 104664732 rs1147052
chr11 104668886 104668887 kgp5324907
chr11 104669035 104669036 kgp12686081
chr11 104671092 104671093 kgp12761828
chr11 104674934 104674935 rs10895730
chr11 104678227 104678228 rs1147053
chr11 104681689 104681690 kgp7724595
chr11 104686269 104686270 rs17103096
chr11 104688548 104688549 rs10791730
chr11 104689452 104689453 kgp10558953
chr11 104690050 104690051 rs1820470
chr11 104694693 104694694 rs10502044
chr11 104695655 104695656 kgp33039
chr11 104696224 104696225 kgp6280207
chr11 104698825 104698826 rs10895734
chr11 104698953 104698954 kgp12617108
chr11 104699492 104699493 kgp565500
chr11 104700746 104700747 kgp8626078
chr11 104707731 104707732 rs642603
chr11 104711203 104711204 kgp12890544
chr11 104712035 104712036 rs557069
chr11 104713286 104713287 kgp12981155
chr11 104713688 104713689 rs541774
chr11 104714655 104714656 kgp1263394
chr11 104714730 104714731 kgp7057343
chr11 104719409 104719410 rs550051
chr11 104721985 104721986 kgp12869992
chr11 104722389 104722390 kgp2431052
chr11 104725360 104725361 rs605555
chr11 104725500 104725501 kgp12089558
chr11 104726215 104726216 kgp4166597
chr11 104728523 104728524 rs4755062
chr11 104728918 104728919 kgp9951624
chr11 104729628 104729629 kgp4889631
chr11 104730321 104730322 rs6591101
chr11 104732558 104732559 kgp11073343
chr11 104737589 104737590 rs477995
chr11 104739969 104739970 kgp3108874
chr11 104741714 104741715 kgp12552195
chr11 104745329 104745330 rs11226540
chr11 104748625 104748626 rs655954
chr11 104751268 104751269 rs571955
chr11 104751978 104751979 rs10895742
chr11 104752165 104752166 kgp5533474
chr11 104754182 104754183 rs4258348
chr11 104754499 104754500 rs4540818
chr11 104758034 104758035 rs484438
chr11 104759545 104759546 rs619368
chr11 104760806 104760807 rs536992
chr11 104761012 104761013 rs635846
chr11 104761270 104761271 rs693506
chr11 104761920 104761921 kgp12939940
chr11 104761986 104761987 kgp12852385
chr11 104762885 104762886 kgp3545305
chr11 104763116 104763117 kgp11147140
chr11 104763628 104763629 kgp12841675
chr11 104763638 104763639 kgp23068643
chr11 104763715 104763716 kgp5736111
chr11 104765160 104765161 rs601097
chr11 104767059 104767060 kgp10677558
chr11 104767999 104768000 kgp9850622
chr11 104768118 104768119 kgp12816184
chr11 104768484 104768485 kgp3508016
chr11 104769173 104769174 kgp12586008
chr11 104770718 104770719 kgp2087515
chr11 104771012 104771013 rs548171
chr11 104771485 104771486 kgp8359107
chr11 104773684 104773685 kgp12744814
chr11 104774013 104774014 rs528641
chr11 104774133 104774134 kgp12613584
chr11 104776403 104776404 kgp10476803
chr11 104777310 104777311 rs11226550
chr11 104778290 104778291 rs11825902
chr11 104778738 104778739 kgp6362714
chr11 104778845 104778846 rs491945
chr11 104779194 104779195 rs478650
chr11 104779923 104779924 rs12422201
chr11 104780212 104780213 kgp11384924
chr11 104781312 104781313 kgp7149498
chr11 104784193 104784194 kgp4130910
chr11 104784375 104784376 kgp636729
chr11 104786972 104786973 rs551312
chr11 104788337 104788338 kgp12737416
chr11 104788726 104788727 rs514537
chr11 104788961 104788962 rs1944908
chr11 104789399 104789400 kgp12901636
chr11 104789970 104789971 rs7104517
chr11 104789991 104789992 kgp1396382
chr11 104790380 104790381 kgp8928127
chr11 104790549 104790550 kgp10312078
chr11 104797450 104797451 rs949154
chr11 104801578 104801579 kgp4644901
chr11 104806798 104806799 rs573451
chr11 104809653 104809654 rs10791740
chr11 104810616 104810617 rs596397
chr11 104812646 104812647 rs674467
chr11 104813580 104813581 kgp12689587
chr11 104814300 104814301 kgp526177
chr11 104814474 104814475 kgp12959937
chr11 104816916 104816917 rs7125155
chr11 104817497 104817498 rs12293970
chr11 104818292 104818293 rs11226565
chr11 104818921 104818922 rs506761
chr11 104819326 104819327 kgp8932723
chr11 104819332 104819333 kgp12656411
chr11 104819588 104819589 kgp2317005
chr11 104821373 104821374 rs633782
chr11 104824846 104824847 kgp9834914
chr11 104825596 104825597 kgp12622656
chr11 104826603 104826604 rs666723
chr11 104828060 104828061 kgp5187882
chr11 104828532 104828533 rs577625
chr11 104828952 104828953 rs609092
chr11 104829161 104829162 rs608212
chr11 104830108 104830109 rs7949293
chr11 104830837 104830838 rs686999
chr11 104832002 104832003 kgp12721840
chr11 104833575 104833576 rs474866
chr11 104834296 104834297 kgp13071945
chr11 104836511 104836512 kgp1033887
chr11 104837314 104837315 rs7104993
chr11 104837323 104837324 kgp11716846
chr11 104838214 104838215 rs552932
chr11 104838470 104838471 rs1944900
chr11 104839221 104839222 kgp2735937
chr11 104839299 104839300 kgp4132018
chr11 104841840 104841841 rs7122852
chr11 104842379 104842380 kgp11544658
chr11 104842969 104842970 kgp12622875
chr11 104846860 104846861 kgp12716143
chr11 104849419 104849420 rs480550
chr11 104850046 104850047 kgp8767014
chr11 104850439 104850440 rs17103454
chr11 104851602 104851603 kgp9783582
chr11 104853391 104853392 kgp7883367
chr11 104856054 104856055 rs566275
chr11 104857220 104857221 rs7127364
chr11 104857664 104857665 kgp12652266
chr11 104859199 104859200 kgp12898214
chr11 104862333 104862334 kgp12936370
chr11 104862576 104862577 kgp3701005
chr11 104862872 104862873 kgp5180810
chr11 104864884 104864885 rs3181338
chr11 104866045 104866046 kgp1030062
chr11 104869080 104869081 kgp11236448
chr11 104869230 104869231 rs518604
chr11 104869707 104869708 kgp11320395
chr11 104870944 104870945 rs3181328
chr11 104871192 104871193 kgp12695775
chr11 104872102 104872103 kgp9376805
chr11 104872822 104872823 kgp12822158
chr11 104873766 104873767 kgp5516670
chr11 104874040 104874041 kgp12710708
chr11 104874430 104874431 rs3181178
chr11 104874825 104874826 kgp332091
chr11 104875260 104875261 rs3181175
chr11 104876080 104876081 kgp12694469
chr11 104877541 104877542 rs3181171
chr11 104877802 104877803 rs2282657
chr11 104877926 104877927 rs507879
chr11 104878346 104878347 kgp13012920
chr11 104879180 104879181 kgp12596816
chr11 104879627 104879628 kgp12853561
chr11 104879699 104879700 kgp13074915
chr11 104879727 104879728 kgp12602042
chr11 104880039 104880040 rs3181318
chr11 104884773 104884774 rs576800
chr11 104885311 104885312 rs492859
chr11 104885735 104885736 kgp7719363
chr11 104893556 104893557 rs517736
chr11 104894348 104894349 kgp700680
chr11 104896113 104896114 rs7112592
chr11 104896225 104896226 rs483345
chr11 104896879 104896880 rs534811
chr11 104897436 104897437 rs2282659
chr11 104897842 104897843 rs557905
chr11 104898401 104898402 kgp8654814
chr11 104899900 104899901 kgp3121643
chr11 104900384 104900385 kgp7768713
chr11 104900487 104900488 kgp1758819
chr11 104903335 104903336 kgp12813192
chr11 104903718 104903719 rs572687
chr11 104904569 104904570 rs568910
chr11 104905708 104905709 kgp12994112
chr11 104906709 104906710 kgp7644266
chr11 104911955 104911956 kgp12841909
chr11 104912011 104912012 rs17103597
chr11 104912457 104912458 kgp11322764
chr11 104912457 104912458 rs1503391
chr11 104914585 104914586 rs11604437
chr11 104915562 104915563 rs10895763
chr11 104917644 104917645 rs11821722
chr11 104917646 104917647 kgp7460080
chr11 104918056 104918057 rs11226596
chr11 104921308 104921309 kgp12821123
chr11 104923349 104923350 P1_M_061510_11_251_P
chr11 104923950 104923951 rs508760
chr11 104933441 104933442 rs529809
chr11 104934099 104934100 kgp12303991
chr11 104935424 104935425 kgp10739929
chr11 104935632 104935633 kgp5965923
chr11 104935845 104935846 kgp12623633
chr11 104937370 104937371 kgp877260
chr11 104937458 104937459 rs11226609
chr11 104940203 104940204 rs537727
chr11 104941256 104941257 kgp4175583
chr11 104944906 104944907 rs571589
chr11 104950073 104950074 kgp10809321
chr11 104950493 104950494 kgp6050353
chr11 104952895 104952896 rs567303
chr11 104954715 104954716 kgp8801713
chr11 104955488 104955489 rs1785864
chr11 104958570 104958571 rs1699081
chr11 104960996 104960997 rs1792763
chr11 104963848 104963849 rs1623342
chr11 104965586 104965587 rs12420557
chr11 104970300 104970301 kgp7631252
chr11 104971361 104971362 kgp1392218
chr11 104971506 104971507 kgp12958423
chr11 104972189 104972190 kgp10685902
chr11 104979032 104979033 rs1503386
chr11 104979668 104979669 rs1847293
chr11 104979883 104979884 rs7934144
chr11 104981567 104981568 rs519658
chr11 104990440 104990441 kgp2823666
chr11 104990957 104990958 kgp7392543
chr11 104991104 104991105 rs7109571
chr11 104991189 104991190 kgp1625425
chr11 104991639 104991640 rs4587693
chr11 104993408 104993409 rs1847298
chr11 104994479 104994480 rs12797863
chr11 104999889 104999890 rs11226619
chr11 105004467 105004468 kgp3640584
chr11 105005935 105005936 rs1483025
chr11 105006273 105006274 rs7952721
chr11 105006348 105006349 kgp11074447
chr11 105006767 105006768 rs17103781
chr11 105008414 105008415 rs3736149
chr11 105009001 105009002 kgp6617986
chr11 105009424 105009425 kgp1003702
chr11 105009527 105009528 kgp12702805
chr11 105010190 105010191 rs2291269
chr11 105014038 105014039 kgp5953537
chr11 105014804 105014805 kgp12208968
chr11 105016396 105016397 kgp11550392
chr11 105016906 105016907 rs7943892
chr11 105017038 105017039 rs11226623
chr11 105017046 105017047 kgp6652182
chr11 105021004 105021005 rs10895780
chr11 105023558 105023559 rs1842893
chr11 105023698 105023699 kgp12749035
chr11 105023731 105023732 kgp2573187
chr11 105025271 105025272 rs1023954
chr11 105026840 105026841 kgp3306512
chr11 105028874 105028875 rs1566770
chr11 105033408 105033409 rs1503381
chr11 105037836 105037837 rs2200165
chr11 105038987 105038988 rs10895781
chr11 105042649 105042650 rs12798197
chr11 105046294 105046295 kgp13006248
chr11 105048749 105048750 kgp3552043
chr11 105052462 105052463 kgp10354707
chr11 105052599 105052600 kgp12845998
chr11 105054556 105054557 rs4755094
chr11 105055038 105055039 kgp11631046
chr11 105055824 105055825 rs11226653
chr11 105058836 105058837 kgp12027813
chr11 105060735 105060736 kgp8455852
chr11 105060774 105060775 kgp7517932
chr11 105062451 105062452 kgp10842714
chr11 105063116 105063117 kgp4489693
chr11 105065424 105065425 rs12287622
chr11 105067989 105067990 rs7112242
chr11 105073641 105073642 kgp2201178
chr11 105075407 105075408 kgp13014438
chr11 105076135 105076136 kgp12761941
chr11 105076382 105076383 kgp1118001
chr11 105078889 105078890 rs2062173
chr11 105079684 105079685 kgp13083326
chr11 105081316 105081317 kgp8835669
chr11 105081777 105081778 rs7926220
chr11 105082768 105082769 rs12279445
chr11 105083134 105083135 rs11226663
chr11 105085733 105085734 rs17103984
chr11 105087215 105087216 rs17103994
chr11 105087909 105087910 rs12292518
chr11 105088105 105088106 kgp5559514
chr11 105091537 105091538 kgp11435952
chr11 105091967 105091968 kgp12885633
chr11 105092243 105092244 kgp11066238
chr11 105095310 105095311 rs6591116
chr11 105096148 105096149 kgp2403587
chr11 105097844 105097845 rs12281652
chr11 105098106 105098107 rs1449045
chr11 105099082 105099083 rs11226669
chr11 105099860 105099861 kgp889458
chr11 105108268 105108269 kgp8603860
chr11 105111393 105111394 rs7925618
chr11 105112017 105112018 rs12271603
chr11 105117766 105117767 rs10791750
chr11 105119826 105119827 kgp12670832
chr11 105121432 105121433 kgp3160100
chr11 105122450 105122451 rs4320922
chr11 105127444 105127445 kgp2826538
chr11 105128417 105128418 rs2218716
chr11 105133045 105133046 rs7939663
chr11 105133657 105133658 kgp12756442
chr11 105135093 105135094 rs7125683
chr11 105137513 105137514 kgp13075302
chr11 105138620 105138621 kgp10746328
chr11 105138814 105138815 rs1449050
chr11 105140546 105140547 kgp11842692
chr11 105144897 105144898 kgp12868391
chr11 105146992 105146993 kgp13075289
chr11 105150011 105150012 rs7951673
chr11 105160100 105160101 kgp4751921
chr11 105168941 105168942 rs11822053
chr11 105169996 105169997 kgp4044574
chr11 105170188 105170189 rs10502057
chr11 105173088 105173089 kgp7324570
chr11 105180288 105180289 kgp13008458
chr11 105182896 105182897 kgp4300173
chr11 105183137 105183138 kgp9609110
chr11 105184693 105184694 kgp8157573
chr11 105184978 105184979 kgp12913294
chr11 105186218 105186219 kgp12778386
chr11 105187941 105187942 kgp12940154
chr11 105189320 105189321 kgp4067607
chr11 105193266 105193267 kgp5667935
chr11 105194428 105194429 rs10791755
chr11 105197196 105197197 kgp13070883
chr11 105197510 105197511 rs7123951
chr11 105200257 105200258 rs6591121
chr11 105200280 105200281 rs6591122
chr11 105202893 105202894 kgp11769076
chr11 105204065 105204066 rs1449051
chr11 105208169 105208170 rs12292754
chr11 105210471 105210472 rs4603276
chr11 105211924 105211925 rs1945985
chr11 105215496 105215497 rs1449047
chr11 105216733 105216734 kgp12161423
chr11 105224066 105224067 rs935683
chr11 105224147 105224148 kgp9597208
chr11 105224245 105224246 rs11602565
chr11 105226270 105226271 rs2044714
chr11 105226650 105226651 kgp5548754
chr11 105226822 105226823 rs11226705
chr11 105231400 105231401 kgp8808161
chr11 105234420 105234421 kgp12990664
chr11 105236875 105236876 rs17104179
chr11 105239440 105239441 rs7943657
chr11 105242683 105242684 rs10502054
chr11 105243370 105243371 rs7949848
chr11 105249940 105249941 kgp12633269
chr11 105250830 105250831 rs11226715
chr11 105251488 105251489 rs7929456
chr11 105252535 105252536 kgp8138484
chr11 105257701 105257702 rs2156856
chr11 105260643 105260644 rs12278690
chr11 105271843 105271844 kgp12157104
chr11 105273705 105273706 rs7930393
chr11 105281812 105281813 kgp2180748
chr11 105283571 105283572 rs1945963
chr11 105298904 105298905 P1_M_061510_11_252_M
chr11 105303594 105303595 rs10502051
chr11 105305510 105305511 kgp9089016
chr11 105306476 105306477 kgp12725636
chr11 105306787 105306788 kgp123518
chr11 105311370 105311371 kgp7503333
chr11 105312567 105312568 rs7120122
chr11 105315160 105315161 kgp4849279
chr11 105315937 105315938 kgp12787349
chr11 105316824 105316825 kgp12627761
chr11 105318629 105318630 rs1945982
chr11 105324184 105324185 rs12277602
chr11 105336004 105336005 kgp539908
chr11 105337488 105337489 rs7935262
chr11 105340496 105340497 kgp12989427
chr11 105342585 105342586 kgp12588180
chr11 105344884 105344885 rs11226744
chr11 105346411 105346412 kgp13076787
chr11 105356717 105356718 kgp12428673
chr11 105359777 105359778 kgp12755833
chr11 105364004 105364005 rs10895826
chr11 105364197 105364198 rs7120172
chr11 105370639 105370640 kgp12711702
chr11 105373671 105373672 rs4539296
chr11 105380435 105380436 rs4373886
chr11 105380542 105380543 rs12273746
chr11 105386142 105386143 rs6591130
chr11 105388525 105388526 kgp3794653
chr11 105388840 105388841 kgp5201516
chr11 105390713 105390714 rs7130632
chr11 105392391 105392392 rs4354665
chr11 105393575 105393576 rs11824662
chr11 105393839 105393840 rs7116662
chr11 105395862 105395863 rs7125326
chr11 105397102 105397103 kgp13010526
chr11 105401170 105401171 rs2510187
chr11 105403814 105403815 kgp12751266
chr11 105405415 105405416 rs2510183
chr11 105405893 105405894 rs11226761
chr11 105412706 105412707 rs2510156
chr11 105412997 105412998 kgp8379767
chr11 105414477 105414478 rs1942977
chr11 105418920 105418921 kgp2965171
chr11 105418959 105418960 kgp333371
chr11 105420065 105420066 rs2510170
chr11 105422426 105422427 kgp9060010
chr11 105423846 105423847 rs12806006
chr11 105426443 105426444 rs2513269
chr11 105426801 105426802 rs1009820
chr11 105428485 105428486 rs1942971
chr11 105431440 105431441 rs7930372
chr11 105433467 105433468 kgp7631342
chr11 105434731 105434732 rs11226768
chr11 105441059 105441060 kgp3801471
chr11 105441421 105441422 rs11226774
chr11 105441482 105441483 kgp9996178
chr11 105441694 105441695 rs7936555
chr11 105441741 105441742 rs2513260
chr11 105443791 105443792 rs17104291
chr11 105445103 105445104 rs7933640
chr11 105448453 105448454 rs10895837
chr11 105450314 105450315 rs9888182
chr11 105456825 105456826 rs7114648
chr11 105457803 105457804 rs1562224
chr11 105458558 105458559 kgp6700593
chr11 105461350 105461351 rs1373925
chr11 105462123 105462124 kgp513394
chr11 105462420 105462421 rs9919664
chr11 105465794 105465795 rs7103851
chr11 105467799 105467800 kgp5683051
chr11 105470640 105470641 kgp12569626
chr11 105473915 105473916 rs9787839
chr11 105474086 105474087 rs10502058
chr11 105475599 105475600 rs12273681
chr11 105477059 105477060 kgp9698425
chr11 105477907 105477908 rs7110163
chr11 105479683 105479684 kgp12599163
chr11 105482023 105482024 rs11226805
chr11 105483628 105483629 rs1562221
chr11 105483660 105483661 rs2166318
chr11 105484843 105484844 rs7949759
chr11 105487332 105487333 kgp11613498
chr11 105491235 105491236 kgp8322675
chr11 105494104 105494105 rs10750731
chr11 105496280 105496281 rs11226809
chr11 105496337 105496338 rs7115187
chr11 105498094 105498095 rs1445604
chr11 105500252 105500253 kgp8682462
chr11 105503641 105503642 kgp13081875
chr11 105503657 105503658 rs4754133
chr11 105506949 105506950 kgp12836111
chr11 105507514 105507515 kgp998792
chr11 105510192 105510193 rs10895849
chr11 105514963 105514964 rs10791764
chr11 105520058 105520059 kgp3958865
chr11 105523105 105523106 kgp3147759
chr11 105524322 105524323 rs7129127
chr11 105525393 105525394 kgp12831807
chr11 105525930 105525931 kgp9072856
chr11 105529932 105529933 rs11226820
chr11 105530020 105530021 rs10895854
chr11 105534138 105534139 rs1445613
chr11 105536017 105536018 rs1822989
chr11 105538344 105538345 kgp12987051
chr11 105539744 105539745 rs7940036
chr11 105541742 105541743 rs1445617
chr11 105542559 105542560 rs11606220
chr11 105547543 105547544 kgp9592443
chr11 105549271 105549272 rs1470458
chr11 105550002 105550003 rs1037089
chr11 105550403 105550404 rs4755107
chr11 105563858 105563859 rs10895860
chr11 105565950 105565951 kgp5778397
chr11 105566167 105566168 kgp9662882
chr11 105566946 105566947 kgp12799770
chr11 105568368 105568369 rs11226827
chr11 105569517 105569518 kgp13076706
chr11 105572244 105572245 rs2028817
chr11 105574054 105574055 rs1373926
chr11 105577199 105577200 kgp12548900
chr11 105577655 105577656 kgp12705554
chr11 105581199 105581200 kgp5714746
chr11 105584276 105584277 kgp12642290
chr11 105586570 105586571 rs590928
chr11 105589701 105589702 rs635980
chr11 105590758 105590759 kgp12805132
chr11 105593158 105593159 kgp12785254
chr11 105593542 105593543 rs7931588
chr11 105605818 105605819 rs7944207
chr11 105610204 105610205 rs7928594
chr11 105613108 105613109 rs1938961
chr11 105614893 105614894 rs2186598
chr11 105622948 105622949 kgp9341088
chr11 105630802 105630803 rs11822168
chr11 105631102 105631103 kgp12787991
chr11 105637993 105637994 rs1938969
chr11 105639355 105639356 rs10750733
chr11 105640103 105640104 rs1938956
chr11 105641519 105641520 rs2155040
chr11 105641980 105641981 rs1938958
chr11 105642935 105642936 kgp4377581
chr11 105645647 105645648 rs10791774
chr11 105645928 105645929 kgp7791081
chr11 105646160 105646161 kgp12818073
chr11 105646165 105646166 kgp12750998
chr11 105650983 105650984 rs11226848
chr11 105651357 105651358 kgp12721436
chr11 105653068 105653069 rs7119216
chr11 105653136 105653137 kgp3760080
chr11 105653941 105653942 kgp12623247
chr11 105654318 105654319 rs17104532
chr11 105659528 105659529 rs11226850
chr11 105659585 105659586 kgp12796053
chr11 105659859 105659860 kgp4801207
chr11 105660849 105660850 kgp6310414
chr11 105661192 105661193 kgp11945153
chr11 105661239 105661240 rs7934866
chr11 105661541 105661542 kgp12754524
chr11 105666007 105666008 kgp6518823
chr11 105667407 105667408 kgp4092650
chr11 105669485 105669486 kgp12901805
chr11 105670722 105670723 kgp13034241
chr11 105672705 105672706 rs3819071
chr11 105676698 105676699 rs685424
chr11 105681505 105681506 rs1938966
chr11 105681712 105681713 rs2226567
chr11 105683837 105683838 kgp6451518
chr11 105684158 105684159 kgp6158040
chr11 105687964 105687965 kgp12946625
chr11 105688018 105688019 rs10895876
chr11 105690691 105690692 kgp12941816
chr11 105693502 105693503 kgp12777964
chr11 105697512 105697513 kgp2010984
chr11 105698981 105698982 rs688053
chr11 105699047 105699048 rs11226856
chr11 105700179 105700180 kgp995026
chr11 105704199 105704200 kgp12870851
chr11 105708202 105708203 kgp8834571
chr11 105708217 105708218 kgp1939021
chr11 105708683 105708684 kgp2273826
chr11 105709149 105709150 rs4457719
chr11 105709855 105709856 rs1940964
chr11 105711340 105711341 kgp10289187
chr11 105715552 105715553 rs672673
chr11 105719386 105719387 kgp12890288
chr11 105719521 105719522 rs528205
chr11 105721468 105721469 rs597395
chr11 105723270 105723271 kgp10982800
chr11 105723824 105723825 kgp13067962
chr11 105725952 105725953 rs637569
chr11 105727406 105727407 rs7116745
chr11 105732686 105732687 kgp12355643
chr11 105732730 105732731 rs2277279
chr11 105733399 105733400 kgp12864185
chr11 105734326 105734327 kgp286155
chr11 105736739 105736740 kgp7050587
chr11 105737019 105737020 rs642544
chr11 105750708 105750709 rs680109
chr11 105751725 105751726 rs1939153
chr11 105753034 105753035 rs667174
chr11 105754801 105754802 rs685725
chr11 105762600 105762601 rs585464
chr11 105763208 105763209 rs539153
chr11 105765823 105765824 P1_M_061510_11_430_M
chr11 105773524 105773525 rs589904
chr11 105775767 105775768 rs535532
chr11 105778977 105778978 kgp8862718
chr11 105780124 105780125 rs1144410
chr11 105781945 105781946 kgp12311684
chr11 105783698 105783699 kgp7243809
chr11 105784374 105784375 rs681156
chr11 105798775 105798776 rs648762
chr11 105799745 105799746 rs617950
chr11 105800065 105800066 rs2249031
chr11 105800135 105800136 kgp5992144
chr11 105800647 105800648 kgp9412433
chr11 105801769 105801770 rs587978
chr11 105805970 105805971 kgp12618605
chr11 105807771 105807772 rs589104
chr11 105812838 105812839 rs641574
chr11 105814610 105814611 kgp8018279
chr11 105815877 105815878 rs502453
chr11 105817814 105817815 kgp5078314
chr11 105824961 105824962 kgp6124153
chr11 105834571 105834572 rs619323
chr11 105839128 105839129 kgp189224
chr11 105840363 105840364 rs2155338
chr11 105842739 105842740 kgp2434904
chr11 105844064 105844065 rs609665
chr11 105844922 105844923 rs509512
chr11 105845420 105845421 rs593130
chr11 105845561 105845562 kgp12284900
chr11 105846386 105846387 rs669397
chr11 105847467 105847468 rs11821382
chr11 105850089 105850090 kgp2465718
chr11 105851614 105851615 kgp7915072
chr11 105852318 105852319 kgp1565029
chr11 105853106 105853107 rs675091
chr11 105854637 105854638 kgp6848930
chr11 105855982 105855983 kgp6296577
chr11 105858832 105858833 rs2846216
chr11 105861506 105861507 rs7110414
chr11 105870817 105870818 rs2846215
chr11 105875899 105875900 kgp4617435
chr11 105878843 105878844 rs1043144
chr11 105878963 105878964 kgp6449615
chr11 105881860 105881861 rs2846221
chr11 105881987 105881988 rs9326351
chr11 105882360 105882361 kgp8861677
chr11 105883613 105883614 kgp3850949
chr11 105885952 105885953 kgp6124487
chr11 105886988 105886989 rs1939810
chr11 105887788 105887789 rs7124791
chr11 105888666 105888667 rs12275873
chr11 105889191 105889192 rs7952626
chr11 105891598 105891599 rs2249950
chr11 105892359 105892360 kgp12619003
chr11 105905659 105905660 kgp12884708
chr11 105908393 105908394 kgp12924311
chr11 105909813 105909814 kgp12787634
chr11 105910270 105910271 kgp9410630
chr11 105912350 105912351 rs4754140
chr11 105912983 105912984 rs6591147
chr11 105914881 105914882 kgp12698405
chr11 105917686 105917687 kgp6785729
chr11 105918938 105918939 rs10160360
chr11 105919466 105919467 kgp1335636
chr11 105920978 105920979 rs1939784
chr11 105921934 105921935 rs17093811
chr11 105922198 105922199 kgp8535443
chr11 105922718 105922719 rs1940791
chr11 105923372 105923373 rs1939801
chr11 105926126 105926127 rs10895898
chr11 105927177 105927178 kgp8623658
chr11 105927687 105927688 rs2155345
chr11 105930183 105930184 rs1893174
chr11 105939450 105939451 rs10895900
chr11 105943589 105943590 kgp2264417
chr11 105944847 105944848 kgp10643345
chr11 105947284 105947285 rs1047636
chr11 105948112 105948113 kgp11054193
chr11 105950670 105950671 kgp325486
chr11 105951059 105951060 rs12365489
chr11 105953524 105953525 rs2186731
chr11 105958300 105958301 kgp12013747
chr11 105960678 105960679 kgp7283989
chr11 105962545 105962546 rs2155339
chr11 105965217 105965218 kgp6564678
chr11 105966590 105966591 rs1939799
chr11 105969100 105969101 kgp12127114
chr11 105969701 105969702 rs11226920
chr11 105970133 105970134 rs10895904
chr11 105971473 105971474 kgp9440622
chr11 105975324 105975325 rs11226922
chr11 105978415 105978416 kgp2962152
chr11 105978588 105978589 kgp10206734
chr11 105983139 105983140 rs3824909
chr11 105984156 105984157 rs10895906
chr11 105988994 105988995 rs11821763
chr11 105990463 105990464 rs2277278
chr11 105992822 105992823 kgp6844283
chr11 105996409 105996410 kgp7624229
chr11 105997355 105997356 kgp9599376
chr11 105997505 105997506 rs11226932
chr11 105997803 105997804 kgp4494661
chr11 105999579 105999580 rs1940770
chr11 106001476 106001477 rs1939814
chr11 106002996 106002997 kgp3421806
chr11 106005161 106005162 kgp3285833
chr11 106005190 106005191 rs766717
chr11 106005900 106005901 rs754562
chr11 106015731 106015732 rs1939806
chr11 106016738 106016739 kgp9769753
chr11 106020075 106020076 rs1940781
chr11 106021770 106021771 kgp367587
chr11 106023937 106023938 kgp4282841
chr11 106026299 106026300 rs12286785
chr11 106033923 106033924 kgp11275991
chr11 106035756 106035757 kgp10545558
chr11 106037824 106037825 rs1940757
chr11 106039593 106039594 rs12294538
chr11 106041344 106041345 kgp11858065
chr11 106045335 106045336 rs4298866
chr11 106046356 106046357 rs10895917
chr11 106055233 106055234 rs2186880
chr11 106064898 106064899 rs1893173
chr11 106067954 106067955 rs7127780
chr11 106070433 106070434 rs1944771
chr11 106072899 106072900 kgp13002870
chr11 106076640 106076641 kgp8313351
chr11 106080024 106080025 kgp6028726
chr11 106083934 106083935 kgp4676071
chr11 106087334 106087335 rs7109903
chr11 106089758 106089759 rs6591162
chr11 106092257 106092258 kgp10624596
chr11 106092298 106092299 rs4755142
chr11 106095210 106095211 rs1115160
chr11 106098427 106098428 rs580071
chr11 106102260 106102261 kgp7952633
chr11 106105896 106105897 kgp12891402
chr11 106109860 106109861 rs657786
chr11 106112696 106112697 rs1806481
chr11 106112919 106112920 kgp13000842
chr11 106116177 106116178 kgp10346014
chr11 106119558 106119559 kgp4029332
chr11 106120528 106120529 rs7119670
chr11 106123294 106123295 rs11824707
chr11 106124725 106124726 kgp12697454
chr11 106132442 106132443 kgp4218417
chr11 106135654 106135655 rs578930
chr11 106148923 106148924 kgp11791090
chr11 106149424 106149425 rs667501
chr11 106152312 106152313 kgp12702873
chr11 106153995 106153996 rs11226987
chr11 106156188 106156189 kgp1395629
chr11 106157403 106157404 rs488212
chr11 106157832 106157833 kgp4248413
chr11 106159150 106159151 rs660647
chr11 106162311 106162312 rs675005
chr11 106162840 106162841 rs543377
chr11 106167183 106167184 rs529861
chr11 106170045 106170046 kgp1776281
chr11 106173135 106173136 kgp354067
chr11 106173297 106173298 rs509930
chr11 106176519 106176520 rs606871
chr11 106178787 106178788 rs10750750
chr11 106183739 106183740 kgp12804186
chr11 106186341 106186342 kgp12918362
chr11 106189294 106189295 rs527993
chr11 106192954 106192955 kgp6768253
chr11 106196801 106196802 kgp13031451
chr11 106196931 106196932 kgp128232
chr11 106198849 106198850 kgp8366088
chr11 106200922 106200923 kgp12053935
chr11 106204780 106204781 rs679218
chr11 106210819 106210820 rs1588191
chr11 106211717 106211718 kgp12744252
chr11 106214457 106214458 kgp12998641
chr11 106217455 106217456 kgp13073640
chr11 106220981 106220982 rs1396157
chr11 106223588 106223589 kgp5651444
chr11 106223868 106223869 kgp7197569
chr11 106225570 106225571 rs538278
chr11 106227167 106227168 kgp11659594
chr11 106228026 106228027 kgp2648454
chr11 106229557 106229558 kgp12741922
chr11 106231143 106231144 rs563816
chr11 106232837 106232838 rs1512432
chr11 106234289 106234290 kgp1379162
chr11 106234702 106234703 kgp13052510
chr11 106235531 106235532 kgp13080623
chr11 106235834 106235835 kgp12988223
chr11 106239350 106239351 kgp12961104
chr11 106239783 106239784 rs1512430
chr11 106245219 106245220 kgp12724715
chr11 106245467 106245468 rs638300
chr11 106247406 106247407 rs560337
chr11 106249707 106249708 rs7117415
chr11 106250288 106250289 kgp9207396
chr11 106251960 106251961 kgp13041368
chr11 106252179 106252180 kgp10569485
chr11 106252996 106252997 kgp7566404
chr11 106254206 106254207 kgp8254608
chr11 106255342 106255343 rs4755149
chr11 106256096 106256097 kgp8582942
chr11 106257643 106257644 kgp1875043
chr11 106260322 106260323 rs1512427
chr11 106261203 106261204 kgp7017010
chr11 106261404 106261405 kgp2089904
chr11 106261460 106261461 kgp3273725
chr11 106262356 106262357 rs617689
chr11 106263725 106263726 kgp1509496
chr11 106263896 106263897 kgp6528987
chr11 106264834 106264835 rs9285795
chr11 106265529 106265530 rs10895951
chr11 106266162 106266163 rs1553936
chr11 106266824 106266825 kgp12978019
chr11 106267998 106267999 kgp161424
chr11 106268454 106268455 rs11227026
chr11 106269042 106269043 kgp4338918
chr11 106269265 106269266 rs1512434
chr11 106270963 106270964 rs7110917
chr11 106271801 106271802 rs17551747
chr11 106273205 106273206 kgp3364684
chr11 106273387 106273388 kgp11574216
chr11 106273912 106273913 kgp5596684
chr11 106275213 106275214 rs12276978
chr11 106275933 106275934 rs2102599
chr11 106276533 106276534 rs11227029
chr11 106277574 106277575 kgp7999559
chr11 106279518 106279519 kgp780927
chr11 106279610 106279611 rs1398312
chr11 106281502 106281503 kgp3908055
chr11 106283699 106283700 rs17105704
chr11 106284673 106284674 kgp1406344
chr11 106284834 106284835 rs4754158
chr11 106285758 106285759 kgp12780364
chr11 106287702 106287703 kgp12808082
chr11 106287723 106287724 rs2458329
chr11 106287804 106287805 rs12798340
chr11 106287837 106287838 rs12279927
chr11 106288343 106288344 kgp12721291
chr11 106288553 106288554 rs953816
chr11 106290720 106290721 kgp297219
chr11 106291463 106291464 kgp12514708
chr11 106292067 106292068 kgp22750920
chr11 106292301 106292302 rs975394
chr11 106292932 106292933 rs2458324
chr11 106293057 106293058 kgp9484195
chr11 106293741 106293742 kgp527558
chr11 106295201 106295202 rs12365928
chr11 106295933 106295934 kgp12906902
chr11 106297945 106297946 kgp12841994
chr11 106300280 106300281 rs12285764
chr11 106301972 106301973 rs2513614
chr11 106305893 106305894 rs7101722
chr11 106306557 106306558 kgp12931980
chr11 106306870 106306871 rs1512436
chr11 106307657 106307658 kgp3647302
chr11 106310312 106310313 kgp12690017
chr11 106311607 106311608 kgp11427315
chr11 106311914 106311915 rs10895956
chr11 106312714 106312715 kgp13062061
chr11 106312841 106312842 kgp6635756
chr11 106314512 106314513 kgp13069324
chr11 106315773 106315774 kgp3939265
chr11 106316610 106316611 rs10502069
chr11 106316696 106316697 kgp7639870
chr11 106317709 106317710 kgp4881250
chr11 106318064 106318065 kgp11630564
chr11 106318162 106318163 rs907645
chr11 106318480 106318481 kgp264520
chr11 106318514 106318515 rs907647
chr11 106318587 106318588 kgp4320562
chr11 106318653 106318654 rs2513605
chr11 106319777 106319778 kgp7345859
chr11 106322664 106322665 rs7110120
chr11 106325092 106325093 rs2409639
chr11 106327767 106327768 kgp7913293
chr11 106328564 106328565 rs17105741
chr11 106329402 106329403 kgp5620574
chr11 106330161 106330162 kgp3507104
chr11 106330809 106330810 rs7943420
chr11 106332384 106332385 rs17559558
chr11 106334554 106334555 kgp1987749
chr11 106335296 106335297 kgp11472540
chr11 106335733 106335734 kgp11474503
chr11 106337121 106337122 kgp5491336
chr11 106337668 106337669 kgp6831754
chr11 106337901 106337902 kgp10375423
chr11 106339208 106339209 rs10502070
chr11 106342003 106342004 rs7115414
chr11 106344358 106344359 rs7948675
chr11 106345520 106345521 kgp12679654
chr11 106346007 106346008 kgp1674624
chr11 106346181 106346182 kgp103003
chr11 106349420 106349421 rs6591170
chr11 106351219 106351220 kgp6004163
chr11 106352800 106352801 rs11227065
chr11 106354721 106354722 kgp7464591
chr11 106355470 106355471 kgp12616293
chr11 106358597 106358598 rs7943619
chr11 106359307 106359308 kgp11684103
chr11 106362747 106362748 rs12287219
chr11 106363982 106363983 rs12290638
chr11 106365076 106365077 rs6591171
chr11 106368815 106368816 kgp12978470
chr11 106369768 106369769 rs10791810
chr11 106370602 106370603 rs12271785
chr11 106371755 106371756 kgp9450359
chr11 106374124 106374125 rs1945835
chr11 106375298 106375299 rs12274945
chr11 106376696 106376697 kgp6186727
chr11 106378570 106378571 rs12362046
chr11 106381369 106381370 rs2032403
chr11 106382080 106382081 kgp8129007
chr11 106382362 106382363 rs10895970
chr11 106384308 106384309 rs7934560
chr11 106390087 106390088 kgp13011352
chr11 106390595 106390596 kgp6065411
chr11 106390652 106390653 rs12284877
chr11 106394203 106394204 rs7102076
chr11 106396191 106396192 rs11227088
chr11 106398019 106398020 rs17561086
chr11 106398585 106398586 kgp10901301
chr11 106398661 106398662 rs10791812
chr11 106398900 106398901 rs7111297
chr11 106399481 106399482 rs7115105
chr11 106401224 106401225 kgp9550954
chr11 106402114 106402115 rs10895975
chr11 106402292 106402293 rs1793041
chr11 106403448 106403449 kgp2904541
chr11 106403858 106403859 kgp992931
chr11 106405859 106405860 kgp7227753
chr11 106408211 106408212 rs2852371
chr11 106408260 106408261 kgp11152241
chr11 106408733 106408734 kgp12357421
chr11 106408763 106408764 kgp3117788
chr11 106410076 106410077 rs1791466
chr11 106411575 106411576 rs1945065
chr11 106413555 106413556 kgp9577056
chr11 106414283 106414284 rs1945062
chr11 106414372 106414373 kgp12919560
chr11 106416693 106416694 kgp12065861
chr11 106416707 106416708 rs1791463
chr11 106417762 106417763 kgp1334177
chr11 106418347 106418348 kgp12645877
chr11 106419011 106419012 kgp964911
chr11 106420105 106420106 rs1791459
chr11 106421049 106421050 kgp6635062
chr11 106427635 106427636 kgp4154086
chr11 106431322 106431323 kgp5229766
chr11 106435513 106435514 kgp2443214
chr11 106436024 106436025 rs17105845
chr11 106437898 106437899 rs7935310
chr11 106438703 106438704 kgp12814534
chr11 106440006 106440007 rs2000914
chr11 106443433 106443434 kgp8682885
chr11 106443454 106443455 kgp4008423
chr11 106450609 106450610 kgp6182471
chr11 106454957 106454958 rs2105786
chr11 106458539 106458540 kgp12629703
chr11 106459673 106459674 rs4754161
chr11 106460471 106460472 kgp12728603
chr11 106460930 106460931 rs17105855
chr11 106463162 106463163 kgp7570552
chr11 106465538 106465539 rs12421832
chr11 106466630 106466631 kgp6886689
chr11 106470838 106470839 rs1938630
chr11 106471387 106471388 kgp12803989
chr11 106471590 106471591 kgp4541171
chr11 106475140 106475141 kgp13048509
chr11 106475262 106475263 kgp13027580
chr11 106477090 106477091 rs17105869
chr11 106479359 106479360 kgp11240538
chr11 106479961 106479962 rs17105870
chr11 106481756 106481757 rs17105873
chr11 106483055 106483056 kgp12606587
chr11 106485488 106485489 rs1625749
chr11 106488047 106488048 kgp1037416
chr11 106491840 106491841 rs4457720
chr11 106492520 106492521 kgp11334749
chr11 106493057 106493058 kgp9465990
chr11 106494774 106494775 rs17105896
chr11 106495241 106495242 kgp2836377
chr11 106497174 106497175 rs1791577
chr11 106502072 106502073 rs1791598
chr11 106503583 106503584 kgp9099433
chr11 106505205 106505206 kgp12670911
chr11 106507196 106507197 rs7120385
chr11 106508029 106508030 rs1938623
chr11 106509815 106509816 rs2187509
chr11 106510033 106510034 kgp12958156
chr11 106515098 106515099 kgp12745633
chr11 106515459 106515460 rs1791584
chr11 106517005 106517006 rs1793062
chr11 106517882 106517883 rs17643292
chr11 106518560 106518561 rs1793073
chr11 106518704 106518705 rs4587702
chr11 106521329 106521330 kgp159104
chr11 106523152 106523153 rs1793077
chr11 106523573 106523574 rs1783138
chr11 106526110 106526111 kgp2785798
chr11 106526604 106526605 kgp6924939
chr11 106527672 106527673 rs1791587
chr11 106530552 106530553 kgp10283858
chr11 106531538 106531539 kgp2311859
chr11 106532310 106532311 rs1783134
chr11 106532789 106532790 kgp13046619
chr11 106532880 106532881 kgp12769429
chr11 106534648 106534649 rs11211844
chr11 106535708 106535709 rs1791597
chr11 106541194 106541195 rs17105927
chr11 106542561 106542562 kgp4738567
chr11 106543040 106543041 rs1791582
chr11 106543881 106543882 rs1793064
chr11 106547363 106547364 kgp12772935
chr11 106547798 106547799 rs12273156
chr11 106555419 106555420 kgp10057809
chr11 106559412 106559413 kgp2499456
chr11 106562205 106562206 kgp10923835
chr11 106566113 106566114 rs11211867
chr11 106567016 106567017 rs10789536
chr11 106569902 106569903 kgp12861875
chr11 106571789 106571790 rs12419250
chr11 106572911 106572912 rs10890564
chr11 106574719 106574720 rs631214
chr11 106575312 106575313 rs600123
chr11 106576656 106576657 rs602159
chr11 106578543 106578544 kgp6847888
chr11 106579203 106579204 kgp2032059
chr11 106582621 106582622 rs10736431
chr11 106583242 106583243 P1_M_061510_11_645_P
chr11 106583583 106583584 kgp404862
chr11 106583900 106583901 kgp2460862
chr11 106584204 106584205 kgp8472046
chr11 106586044 106586045 kgp935447
chr11 106586345 106586346 kgp8598889
chr11 106587790 106587791 kgp11976838
chr11 106591125 106591126 rs7931295
chr11 106591194 106591195 kgp163603
chr11 106593756 106593757 kgp12768984
chr11 106594672 106594673 rs10789538
chr11 106594785 106594786 rs10789539
chr11 106595134 106595135 rs9666490
chr11 106596485 106596486 rs17106001
chr11 106598285 106598286 kgp751716
chr11 106603162 106603163 kgp2382010
chr11 106603248 106603249 kgp3339299
chr11 106604433 106604434 kgp22807747
chr11 106604809 106604810 rs996782
chr11 106605258 106605259 rs7103063
chr11 106611732 106611733 kgp8003972
chr11 106611904 106611905 rs4121676
chr11 106615179 106615180 rs4121677
chr11 106615312 106615313 kgp11624709
chr11 106617489 106617490 kgp2910707
chr11 106618518 106618519 rs12800630
chr11 106619016 106619017 kgp12885670
chr11 106619590 106619591 rs12366164
chr11 106619738 106619739 rs3907374
chr11 106620009 106620010 rs11608184
chr11 106620201 106620202 rs6588924
chr11 106620581 106620582 rs10789544
chr11 106630755 106630756 kgp8041418
chr11 106632369 106632370 rs11824629
chr11 106634503 106634504 kgp12925241
chr11 106637577 106637578 rs10789545
chr11 106638533 106638534 kgp13035656
chr11 106639456 106639457 kgp12863224
chr11 106639572 106639573 kgp9931465
chr11 106639647 106639648 rs11211902
chr11 106639954 106639955 kgp5673489
chr11 106641889 106641890 rs11211907
chr11 106645670 106645671 kgp6887084
chr11 106647005 106647006 kgp12988518
chr11 106647510 106647511 kgp7358011
chr11 106647690 106647691 kgp7603283
chr11 106649944 106649945 kgp2275071
chr11 106652277 106652278 kgp3343869
chr11 106652842 106652843 kgp12584906
chr11 106653193 106653194 kgp1092871
chr11 106654602 106654603 kgp12932945
chr11 106655134 106655135 kgp12989122
chr11 106656862 106656863 rs901779
chr11 106662321 106662322 kgp6127096
chr11 106662437 106662438 kgp8198147
chr11 106662530 106662531 kgp7563261
chr11 106664161 106664162 kgp2508421
chr11 106665158 106665159 kgp6659052
chr11 106665508 106665509 kgp8478597
chr11 106666045 106666046 kgp8409218
chr11 106666058 106666059 rs10890590
chr11 106666138 106666139 kgp11603228
chr11 106671943 106671944 kgp12787825
chr11 106673648 106673649 rs1487909
chr11 106674528 106674529 kgp4966432
chr11 106676941 106676942 rs2171460
chr11 106678031 106678032 rs2046682
chr11 106679380 106679381 kgp1138548
chr11 106679409 106679410 kgp4317688
chr11 106679766 106679767 rs2029302
chr11 106682934 106682935 rs4277082
chr11 106683101 106683102 rs17106108
chr11 106685080 106685081 rs1487890
chr11 106685460 106685461 rs989017
chr11 106690101 106690102 rs10789547
chr11 106692227 106692228 rs1487891
chr11 106692414 106692415 kgp1915754
chr11 106697797 106697798 kgp1989995
chr11 106697845 106697846 kgp7380299
chr11 106698514 106698515 kgp12882962
chr11 106699743 106699744 kgp8284745
chr11 106699748 106699749 kgp5422844
chr11 106701933 106701934 kgp3296397
chr11 106702677 106702678 kgp11795125
chr11 106703418 106703419 kgp7839691
chr11 106703726 106703727 rs12363827
chr11 106704249 106704250 kgp3542041
chr11 106706837 106706838 kgp2434876
chr11 106712283 106712284 rs2220372
chr11 106712517 106712518 kgp12768191
chr11 106713124 106713125 rs2200656
chr11 106713573 106713574 kgp8823806
chr11 106715878 106715879 rs7943998
chr11 106715927 106715928 rs10502078
chr11 106717360 106717361 rs1954865
chr11 106718738 106718739 rs7483731
chr11 106718876 106718877 rs10502079
chr11 106721371 106721372 kgp4205527
chr11 106722883 106722884 rs7950959
chr11 106727256 106727257 rs11211948
chr11 106727948 106727949 rs10890612
chr11 106728356 106728357 kgp10552958
chr11 106729671 106729672 rs1971268
chr11 106730300 106730301 kgp6503389
chr11 106730947 106730948 kgp3444372
chr11 106732267 106732268 rs1944193
chr11 106738881 106738882 kgp12733927
chr11 106741418 106741419 kgp2125984
chr11 106746678 106746679 kgp11667611
chr11 106747489 106747490 kgp12780272
chr11 106750094 106750095 rs1944195
chr11 106755303 106755304 kgp7389437
chr11 106756128 106756129 kgp903878
chr11 106756695 106756696 rs10749881
chr11 106758699 106758700 kgp5148616
chr11 106761486 106761487 rs11211962
chr11 106763496 106763497 kgp7519126
chr11 106763587 106763588 rs10749883
chr11 106768854 106768855 rs7101629
chr11 106774132 106774133 rs2156588
chr11 106775666 106775667 rs12364559
chr11 106775860 106775861 rs11211968
chr11 106778056 106778057 kgp2081632
chr11 106779681 106779682 rs1944204
chr11 106780117 106780118 rs2156589
chr11 106780729 106780730 rs9971417
chr11 106781076 106781077 rs960784
chr11 106782197 106782198 kgp5341717
chr11 106784954 106784955 rs9667916
chr11 106786427 106786428 rs7102373
chr11 106795126 106795127 rs7929753
chr11 106795209 106795210 kgp12827970
chr11 106801719 106801720 kgp12359595
chr11 106805492 106805493 kgp13034887
chr11 106805697 106805698 rs1944210
chr11 106806019 106806020 kgp8070208
chr11 106813272 106813273 kgp22775157
chr11 106815500 106815501 rs7120860
chr11 106815962 106815963 rs12574006
chr11 106818036 106818037 rs1455588
chr11 106829364 106829365 kgp9822254
chr11 106829798 106829799 rs1471043
chr11 106831383 106831384 rs1471045
chr11 106831969 106831970 rs7936117
chr11 106832425 106832426 rs7939455
chr11 106832712 106832713 kgp12956180
chr11 106833317 106833318 rs11604450
chr11 106836499 106836500 kgp12521755
chr11 106837222 106837223 kgp4884860
chr11 106837789 106837790 rs6588940
chr11 106839179 106839180 rs2883329
chr11 106840782 106840783 rs12574588
chr11 106842123 106842124 rs11602032
chr11 106843219 106843220 kgp578106
chr11 106843388 106843389 kgp12499329
chr11 106845360 106845361 rs982443
chr11 106846971 106846972 rs17106266
chr11 106847189 106847190 rs10789557
chr11 106849399 106849400 kgp7365312
chr11 106849519 106849520 kgp3082006
chr11 106852186 106852187 rs3133355
chr11 106852331 106852332 rs2513137
chr11 106854886 106854887 kgp6426507
chr11 106856016 106856017 kgp12661931
chr11 106857387 106857388 kgp6329426
chr11 106862322 106862323 rs17106293
chr11 106863490 106863491 rs2510595
chr11 106863757 106863758 rs4754176
chr11 106866007 106866008 kgp7016148
chr11 106867330 106867331 kgp12894472
chr11 106868736 106868737 rs2465780
chr11 106869972 106869973 rs1455590
chr11 106870600 106870601 kgp5025550
chr11 106870896 106870897 kgp5119024
chr11 106873019 106873020 rs12282168
chr11 106874682 106874683 rs12272497
chr11 106876518 106876519 kgp5651339
chr11 106878274 106878275 kgp165322
chr11 106878735 106878736 kgp3375469
chr11 106879472 106879473 kgp11323215
chr11 106880701 106880702 kgp2441768
chr11 106886057 106886058 rs2445114
chr11 106895031 106895032 rs1455592
chr11 106898022 106898023 kgp6976798
chr11 106898140 106898141 rs2462410
chr11 106900116 106900117 rs7927553
chr11 106900237 106900238 kgp9345906
chr11 106900429 106900430 kgp2980840
chr11 106901082 106901083 kgp4185875
chr11 106903346 106903347 kgp8532422
chr11 106903748 106903749 kgp7244958
chr11 106904131 106904132 kgp3788961
chr11 106905253 106905254 kgp10189569
chr11 106906287 106906288 kgp810669
chr11 106907474 106907475 rs2445100
chr11 106908027 106908028 kgp12641755
chr11 106908816 106908817 rs2465768
chr11 106909048 106909049 rs2513112
chr11 106909829 106909830 kgp591795
chr11 106910375 106910376 kgp2471399
chr11 106911793 106911794 rs10789559
chr11 106915693 106915694 kgp12930409
chr11 106917045 106917046 kgp3229001
chr11 106918137 106918138 rs1455597
chr11 106918430 106918431 kgp1616657
chr11 106919463 106919464 kgp241315
chr11 106919872 106919873 rs10890634
chr11 106920665 106920666 rs10890636
chr11 106925360 106925361 kgp6294645
chr11 106929333 106929334 kgp11217689
chr11 106930555 106930556 rs2513131
chr11 106934540 106934541 kgp12900428
chr11 106935614 106935615 kgp397983
chr11 106936177 106936178 rs7126614
chr11 106937197 106937198 kgp6495325
chr11 106938610 106938611 rs2513125
chr11 106940605 106940606 kgp12780329
chr11 106940904 106940905 kgp1477977
chr11 106942178 106942179 kgp7728411
chr11 106945020 106945021 kgp3988866
chr11 106947599 106947600 rs11212024
chr11 106948853 106948854 kgp6859835
chr11 106950859 106950860 kgp12609458
chr11 106954510 106954511 rs1119824
chr11 106956254 106956255 rs1455595
chr11 106958303 106958304 rs7124243
chr11 106958911 106958912 kgp1584152
chr11 106960864 106960865 kgp12778272
chr11 106961939 106961940 kgp929893
chr11 106963063 106963064 kgp5279258
chr11 106965072 106965073 rs2445094
chr11 106971480 106971481 kgp5887509
chr11 106972339 106972340 rs2513116
chr11 106972799 106972800 kgp6513276
chr11 106973145 106973146 kgp12700210
chr11 106974037 106974038 kgp9460798
chr11 106974256 106974257 kgp11953724
chr11 106974703 106974704 kgp12601858
chr11 106975896 106975897 rs2019447
chr11 106981859 106981860 kgp2455805
chr11 106983039 106983040 kgp12012033
chr11 106983300 106983301 kgp1011723
chr11 106983324 106983325 kgp9640228
chr11 106983566 106983567 kgp12857107
chr11 106983727 106983728 rs1895729
chr11 106986699 106986700 rs1425241
chr11 106987392 106987393 kgp10727253
chr11 106987592 106987593 rs11212035
chr11 106987629 106987630 rs17106453
chr11 106989048 106989049 kgp4320059
chr11 106990149 106990150 kgp8291885
chr11 106991145 106991146 kgp6140804
chr11 106996855 106996856 rs4754186
chr11 106997338 106997339 kgp11511696
chr11 106998980 106998981 kgp12645606
chr11 107000503 107000504 rs10789569
chr11 107000534 107000535 rs10749886
chr11 107002326 107002327 kgp1866061
chr11 107003529 107003530 kgp9499068
chr11 107004242 107004243 kgp3381210
chr11 107005814 107005815 kgp6080471
chr11 107006899 107006900 rs12420075
chr11 107009198 107009199 kgp11662127
chr11 107010272 107010273 rs879295
chr11 107011260 107011261 rs7951809
chr11 107011826 107011827 rs17106506
chr11 107011956 107011957 kgp12905760
chr11 107012267 107012268 kgp5747013
chr11 107012550 107012551 rs17106517
chr11 107013446 107013447 rs10890649
chr11 107013562 107013563 kgp12078399
chr11 107014068 107014069 kgp2572227
chr11 107014629 107014630 kgp5497853
chr11 107014869 107014870 rs4271358
chr11 107015091 107015092 kgp12940569
chr11 107018170 107018171 rs962536
chr11 107020990 107020991 kgp5396936
chr11 107021198 107021199 kgp5382027
chr11 107026571 107026572 kgp12654467
chr11 107027152 107027153 rs10890653
chr11 107027990 107027991 rs2014174
chr11 107028315 107028316 kgp5302228
chr11 107029181 107029182 rs11530514
chr11 107029950 107029951 rs1425238
chr11 107031215 107031216 rs11212052
chr11 107031330 107031331 rs10789571
chr11 107031713 107031714 rs10890655
chr11 107034276 107034277 kgp13017575
chr11 107034969 107034970 kgp3318233
chr11 107035128 107035129 rs10890656
chr11 107035979 107035980 rs1425244
chr11 107037975 107037976 rs10789572
chr11 107038740 107038741 rs10890658
chr11 107041091 107041092 kgp12539178
chr11 107042945 107042946 kgp12688991
chr11 107043260 107043261 kgp13025722
chr11 107045099 107045100 kgp8838025
chr11 107046192 107046193 kgp12172736
chr11 107046691 107046692 rs11212061
chr11 107049396 107049397 kgp9956790
chr11 107049546 107049547 rs7934656
chr11 107049581 107049582 kgp12718318
chr11 107049967 107049968 kgp5273392
chr11 107053191 107053192 rs6421539
chr11 107053300 107053301 kgp11189563
chr11 107053855 107053856 kgp5657946
chr11 107054641 107054642 rs7926602
chr11 107061548 107061549 kgp3617763
chr11 107063210 107063211 rs11212076
chr11 107064213 107064214 kgp1890433
chr11 107065072 107065073 kgp5010353
chr11 107067986 107067987 rs1490936
chr11 107069656 107069657 kgp3029170
chr11 107071244 107071245 rs1352735
chr11 107072697 107072698 kgp8308488
chr11 107073419 107073420 kgp4729842
chr11 107073531 107073532 kgp7446852
chr11 107075009 107075010 kgp2821050
chr11 107078997 107078998 rs1490938
chr11 107080987 107080988 rs11212082
chr11 107081683 107081684 kgp12156092
chr11 107081840 107081841 rs7951348
chr11 107082716 107082717 kgp12067152
chr11 107082883 107082884 kgp9435241
chr11 107083130 107083131 rs7927332
chr11 107085747 107085748 kgp11773190
chr11 107087137 107087138 kgp4581377
chr11 107087498 107087499 kgp13020802
chr11 107087870 107087871 rs726073
chr11 107088010 107088011 kgp1503088
chr11 107088223 107088224 kgp3267944
chr11 107090111 107090112 rs4754193
chr11 107090186 107090187 kgp7362156
chr11 107091166 107091167 kgp5541113
chr11 107093732 107093733 rs7936346
chr11 107094571 107094572 rs11212086
chr11 107094873 107094874 kgp7523819
chr11 107095633 107095634 rs7929324
chr11 107096728 107096729 kgp12107242
chr11 107097880 107097881 rs11212087
chr11 107098838 107098839 kgp2669284
chr11 107100066 107100067 rs7924700
chr11 107101823 107101824 kgp7435128
chr11 107101959 107101960 rs4753790
chr11 107112348 107112349 kgp12690723
chr11 107114184 107114185 kgp6213111
chr11 107114974 107114975 rs6588953
chr11 107117690 107117691 kgp8272371
chr11 107117739 107117740 rs6588955
chr11 107118204 107118205 rs4265572
chr11 107118462 107118463 kgp9207302
chr11 107119667 107119668 kgp3454859
chr11 107120421 107120422 kgp3757936
chr11 107120541 107120542 rs11212094
chr11 107122288 107122289 rs11602728
chr11 107123095 107123096 kgp2438367
chr11 107123732 107123733 rs4609570
chr11 107124143 107124144 kgp441136
chr11 107124221 107124222 kgp3949963
chr11 107125356 107125357 rs10890676
chr11 107132504 107132505 rs12801193
chr11 107133255 107133256 kgp7071572
chr11 107133633 107133634 kgp11934806
chr11 107134480 107134481 kgp574385
chr11 107134498 107134499 rs12790621
chr11 107134500 107134501 rs11824931
chr11 107135448 107135449 rs4754204
chr11 107137602 107137603 rs10789590
chr11 107138075 107138076 kgp7593050
chr11 107140076 107140077 kgp11501014
chr11 107140594 107140595 rs7111266
chr11 107141973 107141974 kgp4310866
chr11 107142855 107142856 kgp1680569
chr11 107143136 107143137 rs1388171
chr11 107146351 107146352 rs10890689
chr11 107147196 107147197 kgp12996900
chr11 107149003 107149004 rs7930096
chr11 107149096 107149097 rs7929893
chr11 107149407 107149408 kgp3546054
chr11 107152660 107152661 rs7945392
chr11 107154314 107154315 rs10789592
chr11 107156690 107156691 rs6588959
chr11 107156879 107156880 rs10789593
chr11 107158455 107158456 kgp12691852
chr11 107158612 107158613 P1_M_061510_11_646_P
chr11 107158664 107158665 kgp22755059
chr11 107158739 107158740 rs17106711
chr11 107159301 107159302 rs11212132
chr11 107159538 107159539 kgp4605523
chr11 107170876 107170877 rs12276737
chr11 107172126 107172127 kgp5983354
chr11 107176218 107176219 rs675046
chr11 107176254 107176255 kgp8770689
chr11 107177439 107177440 rs621312
chr11 107181418 107181419 rs10789601
chr11 107184122 107184123 rs7930061
chr11 107184482 107184483 kgp22943973
chr11 107184584 107184585 kgp4353526
chr11 107184827 107184828 rs10749896
chr11 107185503 107185504 kgp12911902
chr11 107186895 107186896 rs4754214
chr11 107187962 107187963 kgp8986671
chr11 107188598 107188599 kgp6769799
chr11 107191693 107191694 kgp12582122
chr11 107192066 107192067 rs638504
chr11 107192256 107192257 rs999985
chr11 107195005 107195006 rs673092
chr11 107195580 107195581 rs10749902
chr11 107196982 107196983 rs10890718
chr11 107197255 107197256 kgp4667195
chr11 107197535 107197536 kgp1032379
chr11 107197605 107197606 kgp1989954
chr11 107197639 107197640 rs3758911
chr11 107200430 107200431 kgp4494704
chr11 107201434 107201435 rs11212165
chr11 107202591 107202592 rs715415
chr11 107205370 107205371 rs510305
chr11 107208763 107208764 kgp864070
chr11 107211333 107211334 rs12286915
chr11 107219266 107219267 kgp12870840
chr11 107222058 107222059 kgp8884617
chr11 107222903 107222904 rs614594
chr11 107224224 107224225 kgp8617799
chr11 107229364 107229365 kgp10041878
chr11 107230569 107230570 kgp8389115
chr11 107231604 107231605 rs11212182
chr11 107249580 107249581 kgp8378470
chr11 107249734 107249735 rs2432864
chr11 107250850 107250851 rs9787772
chr11 107254507 107254508 rs555570
chr11 107255824 107255825 kgp754191
chr11 107255939 107255940 rs500616
chr11 107257164 107257165 rs660962
chr11 107258864 107258865 rs520203
chr11 107259070 107259071 rs10789621
chr11 107259856 107259857 kgp8937663
chr11 107260951 107260952 kgp12932043
chr11 107260961 107260962 kgp12847249
chr11 107263212 107263213 rs11212199
chr11 107266513 107266514 kgp9889475
chr11 107266685 107266686 kgp4121002
chr11 107267178 107267179 kgp12840906
chr11 107268606 107268607 kgp11120429
chr11 107274330 107274331 rs622862
chr11 107275250 107275251 rs11212206
chr11 107275441 107275442 rs1263297
chr11 107275521 107275522 rs11212207
chr11 107277330 107277331 kgp5874832
chr11 107278291 107278292 rs2042535
chr11 107278553 107278554 rs580224
chr11 107284385 107284386 rs623599
chr11 107285343 107285344 kgp12711293
chr11 107285784 107285785 kgp84820
chr11 107285823 107285824 rs487705
chr11 107287648 107287649 kgp5329924
chr11 107289213 107289214 kgp4327651
chr11 107291859 107291860 kgp10783202
chr11 107295293 107295294 rs524764
chr11 107296722 107296723 rs17106930
chr11 107299630 107299631 rs659040
chr11 107306075 107306076 rs514117
chr11 107312447 107312448 rs17092233
chr11 107314876 107314877 rs652429
chr11 107315879 107315880 rs12274630
chr11 107316498 107316499 rs11212242
chr11 107318331 107318332 rs4754222
chr11 107320464 107320465 kgp12707540
chr11 107321155 107321156 kgp7047751
chr11 107326196 107326197 rs526875
chr11 107326339 107326340 rs618078
chr11 107329115 107329116 rs661085
chr11 107329233 107329234 rs546313
chr11 107329359 107329360 rs17106980
chr11 107329813 107329814 kgp5629469
chr11 107330011 107330012 rs517929
chr11 107330996 107330997 rs7926163
chr11 107333948 107333949 rs10890730
chr11 107339154 107339155 rs609821
chr11 107340596 107340597 rs17667107
chr11 107340782 107340783 rs12291601
chr11 107341539 107341540 rs4753806
chr11 107342961 107342962 rs7924419
chr11 107344567 107344568 kgp10964604
chr11 107344723 107344724 rs624584
chr11 107347233 107347234 rs17107008
chr11 107348579 107348580 kgp5952322
chr11 107349010 107349011 kgp12613027
chr11 107349605 107349606 rs11212263
chr11 107349670 107349671 kgp12639167
chr11 107353312 107353313 kgp9300083
chr11 107353360 107353361 kgp8478257
chr11 107354109 107354110 kgp754504
chr11 107354311 107354312 rs7937106
chr11 107354432 107354433 kgp5690468
chr11 107355599 107355600 rs510366
chr11 107356124 107356125 kgp12765336
chr11 107360089 107360090 rs495030
chr11 107361436 107361437 kgp4789381
chr11 107362692 107362693 rs489243
chr11 107363458 107363459 rs1728909
chr11 107363883 107363884 kgp9798878
chr11 107365190 107365191 rs4754226
chr11 107367092 107367093 kgp12704714
chr11 107367792 107367793 rs583852
chr11 107369649 107369650 kgp12630656
chr11 107370209 107370210 rs615248
chr11 107370276 107370277 kgp536918
chr11 107371451 107371452 kgp7861037
chr11 107372064 107372065 rs1789158
chr11 107372790 107372791 kgp12876931
chr11 107372834 107372835 kgp13079431
chr11 107373507 107373508 kgp12978400
chr11 107374888 107374889 kgp13068476
chr11 107375544 107375545 kgp12667477
chr11 107377150 107377151 kgp12946754
chr11 107377620 107377621 rs12419931
chr11 107378427 107378428 rs7112793
chr11 107378572 107378573 rs591463
chr11 107381573 107381574 kgp12642975
chr11 107381764 107381765 rs654093
chr11 107384842 107384843 rs519800
chr11 107387972 107387973 kgp5595842
chr11 107393596 107393597 kgp3650119
chr11 107397586 107397587 rs533757
chr11 107398697 107398698 rs564837
chr11 107402886 107402887 kgp5400846
chr11 107403517 107403518 rs602435
chr11 107407325 107407326 rs650218
chr11 107408947 107408948 kgp9850078
chr11 107410526 107410527 kgp8949354
chr11 107411385 107411386 rs17107099
chr11 107411692 107411693 kgp9222834
chr11 107412127 107412128 rs559875
chr11 107415387 107415388 rs2509203
chr11 107416215 107416216 kgp4661687
chr11 107416783 107416784 kgp7811424
chr11 107417237 107417238 rs682334
chr11 107418199 107418200 rs667741
chr11 107420529 107420530 rs645056
chr11 107422534 107422535 kgp12613791
chr11 107423971 107423972 kgp12710456
chr11 107424032 107424033 kgp8695113
chr11 107426128 107426129 rs4754231
chr11 107428693 107428694 kgp4432172
chr11 107429422 107429423 rs1950031
chr11 107430299 107430300 rs479193
chr11 107430339 107430340 kgp12594290
chr11 107431636 107431637 rs662349
chr11 107432501 107432502 rs10749905
chr11 107433493 107433494 kgp11759242
chr11 107433834 107433835 rs1528494
chr11 107438450 107438451 rs669715
chr11 107443419 107443420 rs582119
chr11 107443802 107443803 rs956717
chr11 107445768 107445769 rs576806
chr11 107446266 107446267 rs11212284
chr11 107447471 107447472 kgp8976777
chr11 107447726 107447727 kgp11576087
chr11 107448240 107448241 kgp2169982
chr11 107448755 107448756 kgp8269459
chr11 107449501 107449502 kgp9004067
chr11 107452973 107452974 kgp8361395
chr11 107454080 107454081 rs504712
chr11 107454548 107454549 rs529552
chr11 107456990 107456991 rs646990
chr11 107457923 107457924 kgp4005113
chr11 107458499 107458500 kgp8933261
chr11 107459571 107459572 kgp568946
chr11 107462877 107462878 kgp10556488
chr11 107462894 107462895 rs4085361
chr11 107463153 107463154 kgp13030069
chr11 107463510 107463511 kgp12161755
chr11 107463844 107463845 kgp1406295
chr11 107463909 107463910 kgp12868272
chr11 107464177 107464178 kgp11365111
chr11 107465179 107465180 kgp199638
chr11 107468102 107468103 kgp12148259
chr11 107469757 107469758 rs609471
chr11 107470915 107470916 rs652243
chr11 107471982 107471983 rs1939900
chr11 107472732 107472733 kgp3979136
chr11 107474794 107474795 rs10890742
chr11 107475152 107475153 kgp5081912
chr11 107475370 107475371 kgp10672838
chr11 107476894 107476895 kgp3742561
chr11 107479651 107479652 rs532859
chr11 107481450 107481451 rs7123473
chr11 107481517 107481518 kgp5977130
chr11 107486597 107486598 kgp1193660
chr11 107488576 107488577 kgp5637890
chr11 107489661 107489662 rs11212301
chr11 107491200 107491201 kgp7577521
chr11 107491605 107491606 kgp5478275
chr11 107492198 107492199 kgp12702906
chr11 107492823 107492824 rs6588972
chr11 107493412 107493413 kgp1778868
chr11 107493615 107493616 kgp3839313
chr11 107494203 107494204 rs1939894
chr11 107496965 107496966 kgp1612815
chr11 107497773 107497774 kgp10124572
chr11 107498562 107498563 kgp7626048
chr11 107502870 107502871 rs11212304
chr11 107503446 107503447 rs10789626
chr11 107503475 107503476 kgp13001229
chr11 107504015 107504016 kgp12994034
chr11 107505916 107505917 rs1939896
chr11 107506921 107506922 rs11212307
chr11 107507350 107507351 rs4754239
chr11 107508831 107508832 rs4754240
chr11 107508908 107508909 kgp12801982
chr11 107509977 107509978 kgp3576349
chr11 107514319 107514320 kgp7370812
chr11 107514390 107514391 kgp310094
chr11 107518827 107518828 rs1531752
chr11 107524584 107524585 rs2449095
chr11 107527659 107527660 kgp12986359
chr11 107527945 107527946 kgp4085917
chr11 107528484 107528485 kgp12650185
chr11 107528774 107528775 kgp22745186
chr11 107529939 107529940 kgp222850
chr11 107530276 107530277 rs694990
chr11 107530432 107530433 kgp1146403
chr11 107530637 107530638 kgp4162396
chr11 107531319 107531320 rs524611
chr11 107531429 107531430 kgp4822730
chr11 107535757 107535758 rs647756
chr11 107536392 107536393 kgp13069280
chr11 107537819 107537820 kgp8797858
chr11 107537842 107537843 kgp11851973
chr11 107538928 107538929 kgp6556369
chr11 107539299 107539300 kgp2069662
chr11 107540198 107540199 kgp1764207
chr11 107540420 107540421 kgp12831494
chr11 107541818 107541819 rs595138
chr11 107542393 107542394 rs11212320
chr11 107543791 107543792 kgp12629496
chr11 107545511 107545512 kgp4287289
chr11 107547049 107547050 kgp12810926
chr11 107547099 107547100 kgp394829
chr11 107548825 107548826 kgp1892714
chr11 107549518 107549519 rs10890750
chr11 107549681 107549682 kgp6951564
chr11 107549805 107549806 rs4754241
chr11 107551034 107551035 rs3741061
chr11 107551921 107551922 rs1790137
chr11 107552109 107552110 rs7950899
chr11 107553037 107553038 kgp7223304
chr11 107553578 107553579 kgp10738967
chr11 107554266 107554267 rs11212323
chr11 107555936 107555937 rs530050
chr11 107556448 107556449 kgp2385926
chr11 107562579 107562580 rs10890752
chr11 107566556 107566557 rs10890753
chr11 107566584 107566585 rs597872
chr11 107567753 107567754 rs492661
chr11 107568600 107568601 kgp12922492
chr11 107569443 107569444 kgp12850412
chr11 107571849 107571850 rs683266
chr11 107571887 107571888 rs518468
chr11 107573451 107573452 kgp248362
chr11 107575274 107575275 kgp12028867
```
