## Supplementary material for "Extreme gradient boosting machine learning algorithm identifies genome-wide genetic variants in prostate cancer risk prediction": Coordinates from KGP to RSIS (part 43 of 63)

```
chr11 107576185 107576186 rs12294839
chr11 107576355 107576356 kgp6288410
chr11 107577100 107577101 rs576106
chr11 107578559 107578560 kgp12954806
chr11 107578720 107578721 kgp11031241
chr11 107580984 107580985 rs649974
chr11 107585168 107585169 kgp12910262
chr11 107586240 107586241 rs11212337
chr11 107589913 107589914 kgp9637534
chr11 107590334 107590335 kgp3485720
chr11 107591536 107591537 kgp11136041
chr11 107594680 107594681 kgp3786610
chr11 107595227 107595228 kgp6045148
chr11 107602353 107602354 rs7105672
chr11 107607408 107607409 rs7104725
chr11 107609440 107609441 kgp4528768
chr11 107611063 107611064 kgp7069786
chr11 107614257 107614258 rs1351518
chr11 107614500 107614501 kgp5050951
chr11 107614851 107614852 rs11602139
chr11 107615246 107615247 rs10890758
chr11 107617256 107617257 rs11212346
chr11 107617516 107617517 rs7946302
chr11 107619078 107619079 kgp1743545
chr11 107621537 107621538 rs520906
chr11 107621858 107621859 kgp8791038
chr11 107621950 107621951 kgp12595017
chr11 107622104 107622105 kgp8909691
chr11 107622777 107622778 rs7116354
chr11 107622922 107622923 kgp3932088
chr11 107623766 107623767 rs472826
chr11 107624197 107624198 kgp7125400
chr11 107626891 107626892 kgp7021708
chr11 107627443 107627444 kgp5184531
chr11 107627608 107627609 rs660375
chr11 107627851 107627852 rs11212348
chr11 107640810 107640811 rs17107403
chr11 107641266 107641267 kgp12723280
chr11 107641339 107641340 kgp3285159
chr11 107641504 107641505 kgp12227957
chr11 107642843 107642844 kgp9035099
chr11 107643883 107643884 kgp12775906
chr11 107644295 107644296 rs632411
chr11 107646451 107646452 kgp13011304
chr11 107649025 107649026 rs553663
chr11 107650157 107650158 kgp12942920
chr11 107650558 107650559 kgp12658350
chr11 107651094 107651095 rs621334
chr11 107651720 107651721 kgp12883089
chr11 107653080 107653081 kgp2368477
chr11 107655731 107655732 kgp1621002
chr11 107655989 107655990 kgp1682434
chr11 107658429 107658430 kgp7504502
chr11 107658534 107658535 kgp4711600
chr11 107659023 107659024 rs12801961
chr11 107661241 107661242 rs553924
chr11 107662061 107662062 kgp4120389
chr11 107662789 107662790 rs518852
chr11 107662887 107662888 kgp8575239
chr11 107662948 107662949 kgp12709643
chr11 107663102 107663103 rs516091
chr11 107664316 107664317 rs573280
chr11 107664518 107664519 rs571418
chr11 107664668 107664669 rs4753817
chr11 107668616 107668617 kgp12955130
chr11 107669524 107669525 kgp12905448
chr11 107670177 107670178 rs629278
chr11 107670227 107670228 rs500063
chr11 107671154 107671155 kgp8854804
chr11 107673299 107673300 rs558952
chr11 107673422 107673423 kgp13077566
chr11 107673503 107673504 rs7109212
chr11 107673542 107673543 rs7125153
chr11 107673627 107673628 rs556153
chr11 107673673 107673674 rs10502098
chr11 107673708 107673709 kgp12920896
chr11 107673709 107673710 kgp6304337
chr11 107673904 107673905 kgp12803079
chr11 107673924 107673925 kgp5570323
chr11 107674194 107674195 rs562592
chr11 107675084 107675085 rs2305282
chr11 107675565 107675566 kgp4538975
chr11 107677655 107677656 kgp7515512
chr11 107679710 107679711 rs570503
chr11 107679827 107679828 kgp3854545
chr11 107680865 107680866 kgp7108640
chr11 107681104 107681105 rs602850
chr11 107683502 107683503 kgp3399569
chr11 107683595 107683596 rs12281160
chr11 107684370 107684371 rs12808838
chr11 107686674 107686675 kgp12822715
chr11 107686717 107686718 kgp2352584
chr11 107687312 107687313 kgp12303799
chr11 107690313 107690314 kgp7580424
chr11 107692301 107692302 rs11826203
chr11 107693119 107693120 rs1963626
chr11 107694913 107694914 kgp742670
chr11 107695216 107695217 kgp6491709
chr11 107695747 107695748 kgp6676110
chr11 107696641 107696642 kgp13056013
chr11 107697632 107697633 rs12293650
chr11 107699521 107699522 kgp11807238
chr11 107701683 107701684 kgp12583032
chr11 107702297 107702298 kgp12801148
chr11 107703633 107703634 kgp13073673
chr11 107706153 107706154 kgp12748068
chr11 107706831 107706832 rs566238
chr11 107706961 107706962 kgp6724793
chr11 107706962 107706963 kgp10932845
chr11 107706990 107706991 kgp11972196
chr11 107707895 107707896 rs575008
chr11 107710334 107710335 kgp11943631
chr11 107711223 107711224 kgp9714990
chr11 107711835 107711836 rs542931
chr11 107715978 107715979 kgp2234062
chr11 107716873 107716874 kgp9190481
chr11 107718070 107718071 kgp13051465
chr11 107718485 107718486 kgp12188350
chr11 107720940 107720941 kgp5381472
chr11 107725244 107725245 kgp8852504
chr11 107725296 107725297 rs4754265
chr11 107729614 107729615 rs2442683
chr11 107735501 107735502 rs11212411
chr11 107740816 107740817 kgp10298617
chr11 107742546 107742547 kgp5515024
chr11 107743154 107743155 kgp29600
chr11 107743581 107743582 rs4466794
chr11 107743593 107743594 rs11212416
chr11 107756567 107756568 kgp7507509
chr11 107757017 107757018 rs2847190
chr11 107757761 107757762 kgp7346091
chr11 107758545 107758546 rs12797670
chr11 107760001 107760002 rs10890773
chr11 107761224 107761225 kgp12685381
chr11 107761549 107761550 rs7946698
chr11 107761918 107761919 kgp9671705
chr11 107762225 107762226 kgp10435021
chr11 107762482 107762483 kgp7017614
chr11 107762575 107762576 kgp7656778
chr11 107762939 107762940 kgp3787402
chr11 107766362 107766363 rs4754272
chr11 107768992 107768993 kgp10822496
chr11 107769665 107769666 kgp9396472
chr11 107771147 107771148 rs7947466
chr11 107772103 107772104 rs563811
chr11 107776666 107776667 rs12286870
chr11 107776757 107776758 rs7128631
chr11 107789172 107789173 kgp8557189
chr11 107789899 107789900 kgp12880670
chr11 107795251 107795252 kgp5426412
chr11 107796758 107796759 kgp550222
chr11 107798226 107798227 kgp1863801
chr11 107803142 107803143 kgp9780254
chr11 107803707 107803708 rs10466556
chr11 107805298 107805299 kgp6307076
chr11 107807829 107807830 kgp8655083
chr11 107809991 107809992 kgp5323424
chr11 107812351 107812352 rs10890780
chr11 107813462 107813463 kgp5706575
chr11 107813876 107813877 kgp8648889
chr11 107814832 107814833 kgp8983487
chr11 107821943 107821944 rs3950985
chr11 107824057 107824058 kgp12913745
chr11 107824101 107824102 rs747145
chr11 107824763 107824764 rs963620
chr11 107825238 107825239 kgp11117784
chr11 107825626 107825627 kgp8161330
chr11 107827483 107827484 kgp383392
chr11 107827633 107827634 rs10890785
chr11 107828360 107828361 rs11212459
chr11 107829001 107829002 kgp5163687
chr11 107830017 107830018 rs7120994
chr11 107830613 107830614 rs12576453
chr11 107831313 107831314 rs6588985
chr11 107833544 107833545 rs4754282
chr11 107836033 107836034 kgp8689606
chr11 107839210 107839211 rs4554861
chr11 107841290 107841291 rs4028250
chr11 107842558 107842559 kgp7779377
chr11 107843601 107843602 kgp3246327
chr11 107843998 107843999 kgp13009266
chr11 107844274 107844275 kgp13054440
chr11 107845889 107845890 kgp2116353
chr11 107847982 107847983 kgp119194
chr11 107857144 107857145 rs12574834
chr11 107858641 107858642 rs4753826
chr11 107858701 107858702 rs4754284
chr11 107859205 107859206 kgp5011151
chr11 107859327 107859328 kgp11261423
chr11 107862035 107862036 kgp11570179
chr11 107862667 107862668 rs724787
chr11 107862885 107862886 kgp2604600
chr11 107868487 107868488 kgp3311378
chr11 107870498 107870499 kgp8354285
chr11 107870581 107870582 kgp13043724
chr11 107872189 107872190 kgp8878539
chr11 107873405 107873406 rs7943669
chr11 107874112 107874113 kgp2932738
chr11 107874255 107874256 kgp12276370
chr11 107880879 107880880 rs10890795
chr11 107882822 107882823 rs7930830
chr11 107884244 107884245 rs4028252
chr11 107887653 107887654 kgp6935374
chr11 107896884 107896885 kgp6791494
chr11 107901675 107901676 rs17107675
chr11 107904645 107904646 kgp11573658
chr11 107904697 107904698 kgp12644393
chr11 107905740 107905741 kgp3554954
chr11 107908385 107908386 kgp3919872
chr11 107911651 107911652 rs7103534
chr11 107911954 107911955 rs7118335
chr11 107914292 107914293 kgp12970336
chr11 107917086 107917087 rs7117111
chr11 107918098 107918099 rs12099180
chr11 107918898 107918899 rs11212495
chr11 107919123 107919124 kgp3766652
chr11 107922509 107922510 kgp12888119
chr11 107925302 107925303 kgp7824592
chr11 107925556 107925557 kgp9153348
chr11 107925728 107925729 kgp150982
chr11 107930666 107930667 kgp1658028
chr11 107931567 107931568 kgp12828394
chr11 107932221 107932222 rs7949655
chr11 107933086 107933087 rs4503496
chr11 107938577 107938578 rs7104942
chr11 107939626 107939627 rs11602683
chr11 107947456 107947457 kgp2514545
chr11 107947617 107947618 kgp12883467
chr11 107950853 107950854 kgp7665962
chr11 107954010 107954011 kgp7659312
chr11 107955461 107955462 kgp12910224
chr11 107957476 107957477 rs10890809
chr11 107963946 107963947 kgp208954
chr11 107971929 107971930 rs7935031
chr11 107974011 107974012 kgp970276
chr11 107976114 107976115 kgp4122180
chr11 107976449 107976450 rs3781870
chr11 107977058 107977059 kgp5610744
chr11 107977488 107977489 kgp276441
chr11 107985263 107985264 rs12807544
chr11 107986226 107986227 rs12577790
chr11 107986343 107986344 rs4550189
chr11 107986690 107986691 rs11601596
chr11 107989701 107989702 rs7128286
chr11 107990221 107990222 kgp13053921
chr11 107995682 107995683 kgp12912693
chr11 108004686 108004687 rs12365364
chr11 108004797 108004798 rs7931681
chr11 108007738 108007739 rs7950834
chr11 108008301 108008302 rs7926222
chr11 108009659 108009660 kgp4576286
chr11 108011565 108011566 kgp2402372
chr11 108012076 108012077 rs10749914
chr11 108014087 108014088 rs11212524
chr11 108014634 108014635 kgp4626357
chr11 108016013 108016014 rs11212525
chr11 108018374 108018375 kgp13077895
chr11 108018671 108018672 kgp13060956
chr11 108018715 108018716 rs2280332
chr11 108023283 108023284 rs4754298
chr11 108023744 108023745 kgp9359504
chr11 108026513 108026514 kgp126062
chr11 108028932 108028933 kgp12700667
chr11 108031294 108031295 rs6589006
chr11 108034123 108034124 kgp5009793
chr11 108037357 108037358 kgp12967657
chr11 108040103 108040104 rs6589007
chr11 108043887 108043888 kgp13035552
chr11 108043987 108043988 kgp9987017
chr11 108044994 108044995 kgp4350063
chr11 108051111 108051112 rs1850730
chr11 108051299 108051300 rs4623864
chr11 108058793 108058794 kgp13015639
chr11 108061244 108061245 kgp12707235
chr11 108064606 108064607 rs7926603
chr11 108064644 108064645 kgp12838823
chr11 108064934 108064935 kgp3086667
chr11 108075911 108075912 rs4754305
chr11 108082349 108082350 rs7119429
chr11 108084512 108084513 rs609557
chr11 108087846 108087847 rs228606
chr11 108089196 108089197 rs183459
chr11 108090709 108090710 rs183460
chr11 108092636 108092637 rs4987876
chr11 108093207 108093208 kgp4935294
chr11 108093832 108093833 kgp9127718
chr11 108096140 108096141 rs228590
chr11 108097332 108097333 rs228591
chr11 108098141 108098142 rs4987897
chr11 108106442 108106443 kgp12907823
chr11 108107923 108107924 rs12287161
chr11 108112977 108112978 kgp871152
chr11 108114839 108114840 kgp12688392
chr11 108114882 108114883 kgp12816933
chr11 108115777 108115778 kgp12895328
chr11 108117334 108117335 rs600931
chr11 108121445 108121446 kgp12626252
chr11 108121732 108121733 rs2235000
chr11 108122591 108122592 rs4987945
chr11 108122822 108122823 rs4987946
chr11 108123188 108123189 rs228592
chr11 108127009 108127010 kgp12737201
chr11 108129656 108129657 rs672655
chr11 108131224 108131225 rs627418
chr11 108138044 108138045 kgp12826505
chr11 108139119 108139120 rs2234994
chr11 108139182 108139183 kgp12810780
chr11 108143181 108143182 kgp1244669
chr11 108158133 108158134 rs609261
chr11 108158229 108158230 kgp12589881
chr11 108165633 108165634 kgp12614395
chr11 108168862 108168863 rs645485
chr11 108169322 108169323 rs4988024
chr11 108169618 108169619 rs619972
chr11 108177537 108177538 rs599558
chr11 108192158 108192159 kgp12983197
chr11 108193567 108193568 kgp12645971
chr11 108194072 108194073 rs595747
chr11 108194904 108194905 rs7116971
chr11 108195522 108195523 kgp13001885
chr11 108204252 108204253 rs609655
chr11 108204946 108204947 rs4988129
chr11 108205073 108205074 rs4988130
chr11 108205217 108205218 rs4988132
chr11 108205328 108205329 rs227061
chr11 108205382 108205383 rs227062
chr11 108207392 108207393 rs227064
chr11 108210108 108210109 rs227068
chr11 108210257 108210258 kgp12554079
chr11 108210967 108210968 kgp12581200
chr11 108211411 108211412 rs227070
chr11 108214875 108214876 kgp12637038
chr11 108215094 108215095 rs227074
chr11 108217264 108217265 kgp12937519
chr11 108218195 108218196 rs227075
chr11 108219338 108219339 rs425538
chr11 108221098 108221099 rs419716
chr11 108223390 108223391 rs227040
chr11 108225660 108225661 rs664143
chr11 108226419 108226420 rs7925162
chr11 108233799 108233800 kgp626338
chr11 108236782 108236783 rs227092
chr11 108237661 108237662 rs3092836
chr11 108238116 108238117 kgp12981368
chr11 108238433 108238434 kgp12597702
chr11 108238454 108238455 kgp12712854
chr11 108239306 108239307 kgp12646826
chr11 108239627 108239628 rs4585
chr11 108240068 108240069 rs652311
chr11 108244113 108244114 rs227087
chr11 108251210 108251211 rs186595
chr11 108253251 108253252 rs227077
chr11 108257315 108257316 kgp12607494
chr11 108261260 108261261 rs227055
chr11 108262089 108262090 rs172894
chr11 108268285 108268286 rs7931930
chr11 108268524 108268525 rs7931985
chr11 108271141 108271142 rs4357655
chr11 108272854 108272855 rs12293442
chr11 108275670 108275671 rs11212611
chr11 108283160 108283161 rs11212617
chr11 108286442 108286443 rs10890834
chr11 108288807 108288808 rs10431061
chr11 108302856 108302857 kgp12918923
chr11 108303020 108303021 kgp10615646
chr11 108303304 108303305 rs10890838
chr11 108305988 108305989 rs1583598
chr11 108311098 108311099 rs11822807
chr11 108324815 108324816 rs7131306
chr11 108327217 108327218 kgp12377977
chr11 108328951 108328952 rs12278954
chr11 108333535 108333536 rs17108024
chr11 108333977 108333978 kgp22735088
chr11 108334126 108334127 kgp3412274
chr11 108334320 108334321 rs10890845
chr11 108335879 108335880 kgp12682864
chr11 108336906 108336907 rs7943063
chr11 108337711 108337712 kgp4644825
chr11 108343070 108343071 kgp12828252
chr11 108343099 108343100 kgp12944309
chr11 108343319 108343320 kgp12710832
chr11 108344080 108344081 rs7943203
chr11 108345514 108345515 kgp10046895
chr11 108347186 108347187 rs17108065
chr11 108347254 108347255 kgp13024784
chr11 108347572 108347573 rs11212664
chr11 108349330 108349331 rs17108069
chr11 108353017 108353018 kgp10995178
chr11 108354101 108354102 rs12223381
chr11 108363167 108363168 kgp12701218
chr11 108363561 108363562 kgp3752651
chr11 108365181 108365182 rs893279
chr11 108367452 108367453 kgp5798983
chr11 108368144 108368145 kgp9809925
chr11 108368468 108368469 kgp10705003
chr11 108376590 108376591 kgp12617889
chr11 108378206 108378207 kgp9630376
chr11 108379980 108379981 rs3741060
chr11 108381117 108381118 kgp12747643
chr11 108382206 108382207 kgp13013702
chr11 108383537 108383538 kgp12640853
chr11 108383559 108383560 kgp2233451
chr11 108383675 108383676 rs10749920
chr11 108384206 108384207 rs2846412
chr11 108384699 108384700 kgp12996165
chr11 108391633 108391634 kgp6617385
chr11 108397459 108397460 rs10789666
chr11 108397639 108397640 rs10890853
chr11 108403877 108403878 kgp8778841
chr11 108404869 108404870 kgp12803901
chr11 108409441 108409442 rs2640784
chr11 108411206 108411207 kgp6070162
chr11 108413350 108413351 rs12269879
chr11 108414138 108414139 rs1893997
chr11 108416098 108416099 kgp12968820
chr11 108417491 108417492 kgp2519580
chr11 108420005 108420006 rs2852189
chr11 108420030 108420031 kgp12811452
chr11 108420664 108420665 rs2640777
chr11 108420727 108420728 kgp12868040
chr11 108423343 108423344 kgp12844234
chr11 108424409 108424410 rs2852190
chr11 108425143 108425144 kgp12729053
chr11 108425789 108425790 rs11212704
chr11 108426970 108426971 kgp11645313
chr11 108429775 108429776 rs2155440
chr11 108430553 108430554 rs1940219
chr11 108432269 108432270 rs2186783
chr11 108432471 108432472 rs4533001
chr11 108432752 108432753 rs2256372
chr11 108435483 108435484 rs11212708
chr11 108436645 108436646 rs7119814
chr11 108436853 108436854 rs2846407
chr11 108437927 108437928 rs767664
chr11 108439891 108439892 kgp1532342
chr11 108440415 108440416 rs12277367
chr11 108440429 108440430 kgp684049
chr11 108440607 108440608 kgp576532
chr11 108440813 108440814 rs2852199
chr11 108441596 108441597 rs949285
chr11 108441695 108441696 kgp2958408
chr11 108441982 108441983 rs17693972
chr11 108445535 108445536 rs2640749
chr11 108447127 108447128 kgp2538563
chr11 108450052 108450053 kgp2492145
chr11 108452650 108452651 rs7105022
chr11 108452808 108452809 kgp8439252
chr11 108454660 108454661 kgp8072785
chr11 108456389 108456390 kgp505380
chr11 108457537 108457538 kgp12825318
chr11 108457674 108457675 kgp12067155
chr11 108458322 108458323 kgp2196907
chr11 108459759 108459760 kgp9385539
chr11 108460679 108460680 rs962757
chr11 108461871 108461872 kgp12612668
chr11 108462105 108462106 kgp9292381
chr11 108462536 108462537 rs2640737
chr11 108463332 108463333 kgp8137270
chr11 108464208 108464209 rs2640738
chr11 108466393 108466394 kgp11183262
chr11 108466650 108466651 kgp4869696
chr11 108468767 108468768 kgp9151019
chr11 108469575 108469576 kgp4559319
chr11 108471623 108471624 kgp2023762
chr11 108474722 108474723 kgp12628820
chr11 108475532 108475533 kgp4877352
chr11 108475819 108475820 rs2846419
chr11 108475885 108475886 kgp4406602
chr11 108475979 108475980 kgp5299486
chr11 108476460 108476461 rs2846418
chr11 108477492 108477493 kgp11566728
chr11 108482111 108482112 rs4539291
chr11 108482247 108482248 rs7128600
chr11 108482272 108482273 kgp619232
chr11 108485380 108485381 kgp2407905
chr11 108485401 108485402 rs7125479
chr11 108487316 108487317 kgp639957
chr11 108488614 108488615 kgp9208660
chr11 108488679 108488680 kgp319974
chr11 108491454 108491455 kgp4665210
chr11 108492650 108492651 kgp10367467
chr11 108494713 108494714 kgp12418188
chr11 108494854 108494855 rs990253
chr11 108495447 108495448 kgp6677416
chr11 108495540 108495541 kgp75862
chr11 108495974 108495975 kgp1031193
chr11 108498351 108498352 kgp8634712
chr11 108498511 108498512 kgp4192401
chr11 108498709 108498710 kgp8554159
chr11 108498884 108498885 rs10160242
chr11 108500758 108500759 kgp7742918
chr11 108501099 108501100 kgp6920076
chr11 108502169 108502170 kgp12746554
chr11 108503545 108503546 kgp12912677
chr11 108503671 108503672 rs10890873
chr11 108507920 108507921 rs12146575
chr11 108508236 108508237 kgp4046996
chr11 108509753 108509754 rs2128243
chr11 108509758 108509759 kgp4767643
chr11 108510560 108510561 rs7927215
chr11 108510681 108510682 kgp925049
chr11 108516171 108516172 kgp3320741
chr11 108517528 108517529 kgp10482075
chr11 108519185 108519186 kgp3957860
chr11 108520639 108520640 kgp5741490
chr11 108525800 108525801 rs2640770
chr11 108527330 108527331 kgp9540892
chr11 108528493 108528494 kgp3635444
chr11 108528972 108528973 kgp6269392
chr11 108529916 108529917 rs17695477
chr11 108535623 108535624 kgp5885009
chr11 108535791 108535792 rs2306118
chr11 108539628 108539629 kgp12701752
chr11 108542831 108542832 kgp1143601
chr11 108551797 108551798 rs12800726
chr11 108557960 108557961 rs10789676
chr11 108563348 108563349 rs10749925
chr11 108569405 108569406 rs10749926
chr11 108570770 108570771 rs12574567
chr11 108571341 108571342 rs1947929
chr11 108589313 108589314 kgp5090435
chr11 108602222 108602223 rs7939884
chr11 108604897 108604898 kgp12940715
chr11 108613495 108613496 kgp12918644
chr11 108614093 108614094 rs3902843
chr11 108628433 108628434 kgp12582538
chr11 108636359 108636360 kgp6648151
chr11 108637003 108637004 kgp4069567
chr11 108637787 108637788 rs2726888
chr11 108643967 108643968 rs2726885
chr11 108647039 108647040 kgp12882953
chr11 108650935 108650936 rs2726880
chr11 108657547 108657548 rs2615725
chr11 108661294 108661295 rs2615721
chr11 108667506 108667507 rs12274006
chr11 108668619 108668620 kgp12620716
chr11 108671856 108671857 kgp7639808
chr11 108671887 108671888 kgp9425931
chr11 108672546 108672547 rs2726876
chr11 108673297 108673298 rs2615760
chr11 108673651 108673652 kgp12816225
chr11 108677117 108677118 kgp11784715
chr11 108680468 108680469 rs12420572
chr11 108682276 108682277 rs7106807
chr11 108686816 108686817 kgp933909
chr11 108688587 108688588 kgp12969110
chr11 108689087 108689088 rs17108608
chr11 108691365 108691366 kgp12714528
chr11 108696460 108696461 rs898972
chr11 108703296 108703297 rs7342253
chr11 108711736 108711737 rs4754358
chr11 108717747 108717748 rs2514119
chr11 108719087 108719088 rs2466940
chr11 108723447 108723448 rs17108652
chr11 108727224 108727225 kgp5780547
chr11 108728797 108728798 kgp12695606
chr11 108731979 108731980 rs10789688
chr11 108736145 108736146 kgp11120020
chr11 108736883 108736884 rs2726911
chr11 108739117 108739118 kgp2349930
chr11 108739775 108739776 rs2726913
chr11 108739935 108739936 kgp12274083
chr11 108741747 108741748 kgp12856431
chr11 108741956 108741957 rs1469274
chr11 108744304 108744305 rs2553757
chr11 108747223 108747224 rs2726920
chr11 108752992 108752993 kgp4300524
chr11 108753315 108753316 rs2553760
chr11 108754442 108754443 rs2553761
chr11 108755839 108755840 rs10502103
chr11 108761283 108761284 kgp12956739
chr11 108764448 108764449 rs2553751
chr11 108766705 108766706 rs4753852
chr11 108776113 108776114 kgp22810154
chr11 108777529 108777530 rs7103209
chr11 108781221 108781222 kgp3262378
chr11 108783277 108783278 rs17108736
chr11 108790271 108790272 kgp12654237
chr11 108796816 108796817 rs17108749
chr11 108806406 108806407 rs9888280
chr11 108807871 108807872 rs17108757
chr11 108809584 108809585 rs10502105
chr11 108810686 108810687 rs7130411
chr11 108811575 108811576 kgp13067564
chr11 108811969 108811970 kgp3226007
chr11 108812698 108812699 kgp8638735
chr11 108813603 108813604 rs7112835
chr11 108816067 108816068 kgp26734
chr11 108819062 108819063 kgp1373200
chr11 108822186 108822187 rs11212824
chr11 108824751 108824752 rs11212826
chr11 108825154 108825155 kgp12341426
chr11 108829888 108829889 rs4279978
chr11 108831383 108831384 kgp9382017
chr11 108831874 108831875 rs4630256
chr11 108832528 108832529 kgp7771138
chr11 108833046 108833047 rs10890914
chr11 108836124 108836125 kgp12329752
chr11 108836401 108836402 kgp4522239
chr11 108837214 108837215 kgp6222958
chr11 108837752 108837753 rs6589035
chr11 108838766 108838767 rs2016774
chr11 108838909 108838910 rs1126193
chr11 108839006 108839007 kgp8996243
chr11 108839157 108839158 rs10160249
chr11 108840022 108840023 rs2357325
chr11 108840424 108840425 rs7951122
chr11 108840581 108840582 rs11212832
chr11 108840950 108840951 rs7938385
chr11 108841352 108841353 kgp10706270
chr11 108842175 108842176 rs10890915
chr11 108843857 108843858 kgp1326916
chr11 108844753 108844754 kgp9401805
chr11 108845053 108845054 rs1425795
chr11 108845078 108845079 rs10047449
chr11 108845849 108845850 kgp9485438
chr11 108846479 108846480 kgp3191404
chr11 108846489 108846490 rs6589040
chr11 108847234 108847235 kgp10066587
chr11 108847816 108847817 kgp8447609
chr11 108850314 108850315 kgp4310744
chr11 108850386 108850387 kgp8109774
chr11 108851706 108851707 rs7124854
chr11 108853663 108853664 rs11212834
chr11 108853751 108853752 kgp594347
chr11 108853776 108853777 rs10789700
chr11 108854449 108854450 kgp3995323
chr11 108855656 108855657 kgp526689
chr11 108855810 108855811 rs1834455
chr11 108858031 108858032 kgp9489306
chr11 108861192 108861193 kgp1824031
chr11 108861773 108861774 kgp6930232
chr11 108863212 108863213 rs4753856
chr11 108863884 108863885 kgp3827760
chr11 108864443 108864444 kgp11259723
chr11 108872748 108872749 kgp3656520
chr11 108873118 108873119 rs10890920
chr11 108878276 108878277 kgp4339970
chr11 108878708 108878709 kgp3942189
chr11 108879867 108879868 rs11212844
chr11 108881706 108881707 kgp13043767
chr11 108884050 108884051 rs17108865
chr11 108884507 108884508 rs17108871
chr11 108884866 108884867 rs1559755
chr11 108885286 108885287 kgp10649596
chr11 108886137 108886138 kgp2898106
chr11 108886993 108886994 rs12275763
chr11 108887700 108887701 rs1974953
chr11 108889351 108889352 rs11212857
chr11 108890178 108890179 kgp6326540
chr11 108891985 108891986 rs4753857
chr11 108892200 108892201 kgp12818119
chr11 108892252 108892253 kgp4771638
chr11 108892845 108892846 rs4754373
chr11 108893293 108893294 rs4365019
chr11 108893303 108893304 rs4331051
chr11 108893366 108893367 rs7101378
chr11 108897651 108897652 kgp9491761
chr11 108897855 108897856 rs7126518
chr11 108898963 108898964 rs10749933
chr11 108899179 108899180 kgp2448460
chr11 108902061 108902062 kgp7640182
chr11 108902920 108902921 kgp12795008
chr11 108902933 108902934 kgp5908686
chr11 108903334 108903335 rs7107024
chr11 108905349 108905350 rs12274468
chr11 108906481 108906482 kgp3778569
chr11 108907624 108907625 kgp2702088
chr11 108910492 108910493 kgp10439289
chr11 108912005 108912006 kgp6992948
chr11 108912595 108912596 kgp5537534
chr11 108912634 108912635 rs3897724
chr11 108912961 108912962 rs12577297
chr11 108912977 108912978 rs12576390
chr11 108915695 108915696 kgp7836477
chr11 108917097 108917098 kgp1940047
chr11 108917587 108917588 kgp11964016
chr11 108917890 108917891 rs9633935
chr11 108918158 108918159 rs11212881
chr11 108918957 108918958 kgp3685283
chr11 108919801 108919802 rs11212884
chr11 108920022 108920023 rs11212885
chr11 108920044 108920045 rs11212886
chr11 108920480 108920481 rs10502108
chr11 108922156 108922157 kgp12930002
chr11 108922504 108922505 kgp1873779
chr11 108923522 108923523 kgp12814694
chr11 108923814 108923815 kgp11932941
chr11 108924373 108924374 kgp12797955
chr11 108925997 108925998 kgp7112092
chr11 108926714 108926715 kgp8400614
chr11 108926788 108926789 kgp12955242
chr11 108926825 108926826 rs7358449
chr11 108927482 108927483 rs1509729
chr11 108927555 108927556 kgp12609897
chr11 108927805 108927806 rs17632724
chr11 108927945 108927946 kgp13051081
chr11 108928987 108928988 rs1509717
chr11 108929127 108929128 rs1509715
chr11 108932124 108932125 kgp81330
chr11 108932332 108932333 rs1949050
chr11 108932661 108932662 rs1949052
chr11 108937148 108937149 rs11212908
chr11 108938319 108938320 kgp9283190
chr11 108938362 108938363 kgp12974206
chr11 108940426 108940427 rs7949874
chr11 108941248 108941249 rs4754380
chr11 108947112 108947113 kgp10914980
chr11 108947426 108947427 kgp5654316
chr11 108947609 108947610 rs11212912
chr11 108947643 108947644 rs11212913
chr11 108947718 108947719 rs11212914
chr11 108948362 108948363 kgp9111825
chr11 108948505 108948506 kgp12626407
chr11 108948629 108948630 rs11212915
chr11 108956360 108956361 rs12274750
chr11 108956361 108956362 kgp12626945
chr11 108956887 108956888 kgp13063968
chr11 108959080 108959081 kgp9235627
chr11 108959224 108959225 rs7932402
chr11 108959993 108959994 rs10789713
chr11 108960464 108960465 kgp989068
chr11 108961841 108961842 kgp12209184
chr11 108963321 108963322 kgp2936709
chr11 108963611 108963612 rs12420493
chr11 108963989 108963990 kgp9551162
chr11 108964469 108964470 kgp9536342
chr11 108968931 108968932 rs6589055
chr11 108969342 108969343 rs1509733
chr11 108970416 108970417 kgp11817852
chr11 108974869 108974870 kgp2375500
chr11 108979090 108979091 kgp6722644
chr11 108980845 108980846 rs10890947
chr11 108985183 108985184 rs4754382
chr11 108991572 108991573 rs1509718
chr11 108992235 108992236 kgp3376422
chr11 108992301 108992302 kgp3140106
chr11 108992946 108992947 kgp2049615
chr11 108993879 108993880 kgp7868211
chr11 108993951 108993952 kgp4243477
chr11 108995516 108995517 kgp6859946
chr11 108997027 108997028 kgp2759508
chr11 108997961 108997962 rs7946810
chr11 108998074 108998075 kgp1953111
chr11 108998138 108998139 rs2884183
chr11 108998441 108998442 kgp2739912
chr11 108999116 108999117 kgp6041675
chr11 109000520 109000521 kgp10727714
chr11 109003535 109003536 rs1553769
chr11 109003567 109003568 rs4754384
chr11 109004168 109004169 rs11820099
chr11 109004453 109004454 kgp6519888
chr11 109005827 109005828 rs11212938
chr11 109012207 109012208 kgp9574278
chr11 109013741 109013742 kgp5599887
chr11 109015326 109015327 rs12289666
chr11 109015823 109015824 kgp3971868
chr11 109018144 109018145 kgp9181729
chr11 109018391 109018392 rs10890951
chr11 109018432 109018433 kgp12635572
chr11 109019126 109019127 rs10890952
chr11 109020184 109020185 kgp1308226
chr11 109020341 109020342 rs10789715
chr11 109020557 109020558 kgp498545
chr11 109021510 109021511 kgp794094
chr11 109025965 109025966 kgp2537973
chr11 109029238 109029239 kgp4112796
chr11 109034398 109034399 kgp3120766
chr11 109035214 109035215 kgp12750821
chr11 109035995 109035996 kgp12706504
chr11 109036815 109036816 rs1396917
chr11 109038694 109038695 kgp3198217
chr11 109039045 109039046 kgp9101749
chr11 109039825 109039826 kgp9260398
chr11 109043459 109043460 kgp13053244
chr11 109044081 109044082 rs11212970
chr11 109054929 109054930 rs11212973
chr11 109055305 109055306 kgp7757997
chr11 109067261 109067262 kgp13022217
chr11 109068499 109068500 rs10502114
chr11 109068835 109068836 kgp2938637
chr11 109069902 109069903 kgp2896193
chr11 109075063 109075064 rs10890960
chr11 109076349 109076350 rs10789719
chr11 109076363 109076364 kgp12755078
chr11 109079077 109079078 kgp8890314
chr11 109080441 109080442 kgp6293430
chr11 109081260 109081261 kgp11901235
chr11 109085678 109085679 rs10890966
chr11 109092448 109092449 kgp12836381
chr11 109092471 109092472 kgp634051
chr11 109093234 109093235 kgp12953734
chr11 109093312 109093313 kgp4652534
chr11 109093945 109093946 kgp12794100
chr11 109094317 109094318 kgp10127349
chr11 109095030 109095031 kgp912164
chr11 109097429 109097430 rs1384113
chr11 109102428 109102429 kgp4148955
chr11 109102869 109102870 kgp525205
chr11 109104904 109104905 rs2220006
chr11 109110652 109110653 kgp3552925
chr11 109110821 109110822 kgp1100417
chr11 109111223 109111224 rs992975
chr11 109111781 109111782 rs11213000
chr11 109115118 109115119 kgp11723622
chr11 109117286 109117287 kgp12023639
chr11 109117341 109117342 kgp12769585
chr11 109117739 109117740 kgp2215746
chr11 109118148 109118149 rs12276424
chr11 109118953 109118954 kgp5241856
chr11 109119298 109119299 kgp8769484
chr11 109119701 109119702 kgp1268443
chr11 109125390 109125391 kgp12811201
chr11 109127449 109127450 kgp12938517
chr11 109127875 109127876 rs11213013
chr11 109127889 109127890 rs12291996
chr11 109127970 109127971 rs10890978
chr11 109129583 109129584 rs12422091
chr11 109134358 109134359 kgp12888399
chr11 109134489 109134490 kgp10534311
chr11 109135136 109135137 rs11213022
chr11 109136692 109136693 kgp1169230
chr11 109138218 109138219 kgp13000893
chr11 109138453 109138454 kgp4393420
chr11 109139160 109139161 kgp12696526
chr11 109139442 109139443 rs922774
chr11 109146238 109146239 kgp5906722
chr11 109146889 109146890 rs11213025
chr11 109147934 109147935 kgp4777918
chr11 109152735 109152736 kgp7964709
chr11 109153118 109153119 kgp10630803
chr11 109153143 109153144 rs12272428
chr11 109153174 109153175 kgp12749767
chr11 109154766 109154767 kgp8098438
chr11 109156781 109156782 rs1482047
chr11 109157073 109157074 rs7128709
chr11 109157977 109157978 kgp4127266
chr11 109158110 109158111 kgp6291787
chr11 109166659 109166660 kgp4829925
chr11 109167861 109167862 kgp10901229
chr11 109170661 109170662 kgp12286622
chr11 109172225 109172226 rs7109889
chr11 109173026 109173027 rs11213040
chr11 109173102 109173103 kgp2289253
chr11 109176721 109176722 kgp4261086
chr11 109176816 109176817 rs655763
chr11 109179489 109179490 kgp10026815
chr11 109179659 109179660 rs10749942
chr11 109182249 109182250 rs7951235
chr11 109182325 109182326 kgp6167821
chr11 109182534 109182535 kgp12863675
chr11 109183091 109183092 kgp5012707
chr11 109183326 109183327 rs530229
chr11 109188265 109188266 kgp11007784
chr11 109189544 109189545 kgp12752984
chr11 109190253 109190254 rs951336
chr11 109190344 109190345 rs633619
chr11 109190856 109190857 kgp13061726
chr11 109191382 109191383 kgp1598998
chr11 109194289 109194290 kgp1590065
chr11 109196661 109196662 kgp12921704
chr11 109198848 109198849 rs559508
chr11 109199039 109199040 kgp10929789
chr11 109199371 109199372 kgp3535773
chr11 109207027 109207028 kgp6284336
chr11 109207389 109207390 kgp12865368
chr11 109213215 109213216 rs11822621
chr11 109213267 109213268 rs11827212
chr11 109217089 109217090 kgp12736244
chr11 109219056 109219057 kgp4545250
chr11 109219602 109219603 rs593376
chr11 109221633 109221634 kgp1610950
chr11 109225290 109225291 kgp8365401
chr11 109226250 109226251 rs522094
chr11 109228404 109228405 rs10890985
chr11 109233517 109233518 kgp10711071
chr11 109237811 109237812 rs11213053
chr11 109240244 109240245 kgp5407776
chr11 109240698 109240699 kgp9248804
chr11 109240994 109240995 kgp9277747
chr11 109241240 109241241 rs7947221
chr11 109242556 109242557 kgp12738981
chr11 109243628 109243629 rs12278001
chr11 109248029 109248030 rs734076
chr11 109248944 109248945 rs17109617
chr11 109251086 109251087 rs12223812
chr11 109252438 109252439 kgp7902670
chr11 109253297 109253298 kgp9133517
chr11 109254858 109254859 kgp12715400
chr11 109256252 109256253 rs10890988
chr11 109259240 109259241 kgp9465326
chr11 109259612 109259613 kgp2782469
chr11 109259824 109259825 kgp12930380
chr11 109270434 109270435 kgp8691919
chr11 109271401 109271402 kgp1790782
chr11 109272109 109272110 kgp12871515
chr11 109272258 109272259 kgp10184649
chr11 109272577 109272578 kgp12605480
chr11 109278426 109278427 rs2186671
chr11 109284052 109284053 rs10749943
chr11 109285172 109285173 rs1939422
chr11 109287366 109287367 rs11213069
chr11 109288007 109288008 kgp4748048
chr11 109288544 109288545 rs11213070
chr11 109296549 109296550 kgp11053736
chr11 109298126 109298127 rs4403771
chr11 109303076 109303077 rs11213075
chr11 109306090 109306091 kgp12816111
chr11 109306823 109306824 rs1439508
chr11 109312313 109312314 kgp12886980
chr11 109312466 109312467 rs12288506
chr11 109316783 109316784 rs2186672
chr11 109321549 109321550 rs7117700
chr11 109321861 109321862 kgp12625916
chr11 109325298 109325299 rs11213086
chr11 109326240 109326241 kgp142111
chr11 109328785 109328786 kgp12733674
chr11 109331273 109331274 kgp12666537
chr11 109333445 109333446 rs11213088
chr11 109334960 109334961 kgp8946718
chr11 109342808 109342809 rs10789731
chr11 109343163 109343164 rs4593978
chr11 109344048 109344049 rs1439509
chr11 109344250 109344251 kgp12710664
chr11 109349283 109349284 kgp11101522
chr11 109350155 109350156 rs983617
chr11 109356939 109356940 kgp2329422
chr11 109358597 109358598 rs1992276
chr11 109362348 109362349 kgp10693218
chr11 109363292 109363293 kgp1738269
chr11 109369942 109369943 kgp149127
chr11 109375087 109375088 rs10502119
chr11 109376935 109376936 kgp6739542
chr11 109379163 109379164 kgp6686078
chr11 109382920 109382921 rs1439518
chr11 109383122 109383123 kgp6999852
chr11 109385852 109385853 rs11213102
chr11 109389256 109389257 rs1837396
chr11 109389802 109389803 rs1837397
chr11 109390418 109390419 rs10891001
chr11 109394530 109394531 kgp5619153
chr11 109396995 109396996 kgp8496986
chr11 109397725 109397726 kgp3954392
chr11 109405061 109405062 kgp13049870
chr11 109407480 109407481 rs3898727
chr11 109417400 109417401 rs7129310
chr11 109419439 109419440 kgp13017208
chr11 109424248 109424249 rs6589074
chr11 109425829 109425830 kgp8931403
chr11 109434823 109434824 rs7927870
chr11 109439805 109439806 rs7940123
chr11 109449790 109449791 rs7107831
chr11 109449890 109449891 rs7108212
chr11 109451036 109451037 rs7949737
chr11 109462526 109462527 kgp12857854
chr11 109463332 109463333 rs17109763
chr11 109463743 109463744 rs7931146
chr11 109465967 109465968 rs2029297
chr11 109473910 109473911 kgp1753438
chr11 109475559 109475560 rs1906339
chr11 109487960 109487961 rs1906333
chr11 109488663 109488664 kgp12625402
chr11 109491072 109491073 rs7947735
chr11 109495150 109495151 kgp12660704
chr11 109508310 109508311 rs1386718
chr11 109515876 109515877 rs7933471
chr11 109515990 109515991 rs7948765
chr11 109517337 109517338 rs7126630
chr11 109519435 109519436 kgp11898502
chr11 109519849 109519850 kgp12713997
chr11 109523270 109523271 rs7940859
chr11 109527809 109527810 kgp4168251
chr11 109530023 109530024 rs7111821
chr11 109530361 109530362 rs1565158
chr11 109530474 109530475 rs7129464
chr11 109531598 109531599 kgp12787447
chr11 109534227 109534228 kgp12860313
chr11 109538211 109538212 kgp6222766
chr11 109540439 109540440 rs1352305
chr11 109544677 109544678 kgp8981163
chr11 109546375 109546376 rs2852127
chr11 109547546 109547547 kgp6980084
chr11 109548951 109548952 rs1487805
chr11 109551026 109551027 kgp6119095
chr11 109551966 109551967 kgp13005438
chr11 109555345 109555346 kgp4081979
chr11 109559456 109559457 rs1386719
chr11 109561420 109561421 rs2852110
chr11 109561624 109561625 kgp1213697
chr11 109564789 109564790 rs1580499
chr11 109571208 109571209 rs1601788
chr11 109574733 109574734 kgp5952121
chr11 109575105 109575106 rs1685399
chr11 109576993 109576994 rs1790928
chr11 109578990 109578991 rs1685397
chr11 109580366 109580367 rs936913
chr11 109582095 109582096 kgp12886131
chr11 109587047 109587048 kgp1703150
chr11 109587319 109587320 kgp12993553
chr11 109588556 109588557 kgp13006007
chr11 109592039 109592040 kgp12677409
chr11 109593960 109593961 rs10891007
chr11 109595812 109595813 kgp8844754
chr11 109600785 109600786 rs11213146
chr11 109602013 109602014 kgp12839559
chr11 109606255 109606256 kgp732288
chr11 109608009 109608010 rs4754402
chr11 109609014 109609015 kgp7314535
chr11 109613287 109613288 kgp4525224
chr11 109615052 109615053 kgp11119259
chr11 109615657 109615658 rs875430
chr11 109616539 109616540 rs2002733
chr11 109617279 109617280 kgp8540506
chr11 109619122 109619123 rs6589083
chr11 109622153 109622154 rs2099378
chr11 109626322 109626323 kgp2118869
chr11 109633391 109633392 rs1433560
chr11 109635037 109635038 kgp12815183
chr11 109635167 109635168 rs2570318
chr11 109636391 109636392 kgp12598115
chr11 109637776 109637777 rs2253536
chr11 109638848 109638849 rs6589085
chr11 109638890 109638891 rs6589086
chr11 109640971 109640972 rs989695
chr11 109641651 109641652 rs7122607
chr11 109643947 109643948 kgp12808190
chr11 109645141 109645142 kgp7778339
chr11 109645428 109645429 kgp7026848
chr11 109645567 109645568 kgp22742462
chr11 109647167 109647168 kgp4918491
chr11 109647281 109647282 rs2570320
chr11 109648588 109648589 kgp12586784
chr11 109651299 109651300 rs2716032
chr11 109651690 109651691 rs2570308
chr11 109653322 109653323 kgp12404256
chr11 109655300 109655301 kgp12775972
chr11 109656882 109656883 rs7120803
chr11 109659174 109659175 kgp5434754
chr11 109662532 109662533 rs2082544
chr11 109665298 109665299 rs6589089
chr11 109666686 109666687 rs1368688
chr11 109671654 109671655 rs556273
chr11 109677058 109677059 kgp923676
chr11 109679400 109679401 kgp9148020
chr11 109680886 109680887 rs1789818
chr11 109682444 109682445 rs689152
chr11 109685866 109685867 kgp5889769
chr11 109690545 109690546 rs12290941
chr11 109694722 109694723 rs12272034
chr11 109695859 109695860 rs650837
chr11 109696660 109696661 kgp12676000
chr11 109703304 109703305 rs2852136
chr11 109705606 109705607 rs12289575
chr11 109709135 109709136 kgp3556896
chr11 109709709 109709710 rs2043403
chr11 109713175 109713176 kgp8282105
chr11 109720800 109720801 kgp7109110
chr11 109720910 109720911 kgp8746863
chr11 109722036 109722037 kgp7361494
chr11 109727598 109727599 rs552700
chr11 109727766 109727767 rs554442
chr11 109728157 109728158 rs685445
chr11 109731177 109731178 rs11213184
chr11 109731733 109731734 kgp13005558
chr11 109736395 109736396 rs11213186
chr11 109739967 109739968 rs600238
chr11 109739986 109739987 kgp896496
chr11 109741147 109741148 rs2156682
chr11 109747306 109747307 rs17110335
chr11 109747760 109747761 rs11825232
chr11 109753016 109753017 kgp4336225
chr11 109753532 109753533 rs509305
chr11 109754137 109754138 kgp7896710
chr11 109754499 109754500 rs11213192
chr11 109754754 109754755 kgp13050237
chr11 109754948 109754949 rs475115
chr11 109757547 109757548 kgp12947277
chr11 109760757 109760758 kgp9526184
chr11 109761785 109761786 rs561781
chr11 109767314 109767315 kgp7453603
chr11 109767366 109767367 rs7934780
chr11 109768019 109768020 rs17110364
chr11 109769413 109769414 rs2126869
chr11 109769516 109769517 rs7121787
chr11 109777293 109777294 kgp3628545
chr11 109778028 109778029 kgp12769500
chr11 109778085 109778086 kgp11512496
chr11 109785850 109785851 kgp10453891
chr11 109786190 109786191 kgp5761387
chr11 109787313 109787314 rs10891034
chr11 109793625 109793626 rs1478250
chr11 109794226 109794227 kgp12904541
chr11 109799615 109799616 kgp12180421
chr11 109801093 109801094 rs7126496
chr11 109801990 109801991 kgp7210063
chr11 109803413 109803414 rs12278212
chr11 109804514 109804515 kgp12784209
chr11 109805804 109805805 rs7117254
chr11 109806576 109806577 rs7128693
chr11 109812864 109812865 rs7124627
chr11 109813308 109813309 rs1382242
chr11 109813405 109813406 rs2217035
chr11 109817829 109817830 rs11213210
chr11 109817890 109817891 kgp12820552
chr11 109819716 109819717 kgp12891636
chr11 109825344 109825345 rs4754415
chr11 109825819 109825820 kgp12955114
chr11 109831742 109831743 rs17110551
chr11 109835844 109835845 kgp12658640
chr11 109839995 109839996 rs10891041
chr11 109842328 109842329 rs7109506
chr11 109843952 109843953 rs10891042
chr11 109844947 109844948 rs12289041
chr11 109854282 109854283 rs11213219
chr11 109857235 109857236 rs11606636
chr11 109862492 109862493 kgp12647180
chr11 109862790 109862791 rs12274174
chr11 109862907 109862908 kgp12648236
chr11 109863328 109863329 rs12281957
chr11 109863582 109863583 rs7117464
chr11 109864037 109864038 rs6589106
chr11 109864549 109864550 rs10891043
chr11 109865049 109865050 kgp12290095
chr11 109865558 109865559 rs7947141
chr11 109865589 109865590 kgp5565158
chr11 109865598 109865599 kgp799024
chr11 109865643 109865644 rs9633915
chr11 109866275 109866276 kgp129577
chr11 109866706 109866707 kgp4212110
chr11 109867103 109867104 kgp1457423
chr11 109868459 109868460 kgp8401365
chr11 109868598 109868599 kgp8194068
chr11 109869642 109869643 kgp12907991
chr11 109870273 109870274 rs17110620
chr11 109872730 109872731 kgp7405734
chr11 109874278 109874279 kgp4512678
chr11 109878128 109878129 kgp12823948
chr11 109879299 109879300 rs1478246
chr11 109883415 109883416 rs1648136
chr11 109884845 109884846 kgp7438335
chr11 109886678 109886679 kgp9262618
chr11 109886962 109886963 rs1632023
chr11 109888751 109888752 kgp10222592
chr11 109888812 109888813 rs1648149
chr11 109888897 109888898 rs10891046
chr11 109892156 109892157 kgp3768534
chr11 109892731 109892732 kgp12993593
chr11 109893018 109893019 kgp1332589
chr11 109895530 109895531 kgp12752004
chr11 109897371 109897372 kgp13055622
chr11 109898784 109898785 rs1789377
chr11 109899087 109899088 kgp6743517
chr11 109899380 109899381 rs12418185
chr11 109899404 109899405 rs12576062
chr11 109900454 109900455 rs12574224
chr11 109903195 109903196 rs10789746
chr11 109904779 109904780 kgp936806
chr11 109905123 109905124 kgp12929863
chr11 109905839 109905840 kgp12945869
chr11 109906197 109906198 rs1789374
chr11 109907353 109907354 kgp6353134
chr11 109908011 109908012 rs7924815
chr11 109911414 109911415 kgp9987414
chr11 109915377 109915378 rs1648156
chr11 109917158 109917159 rs1038057
chr11 109917172 109917173 kgp12935175
chr11 109919349 109919350 rs1648161
chr11 109925754 109925755 kgp9675741
chr11 109926439 109926440 rs1789390
chr11 109926783 109926784 rs7107469
chr11 109927783 109927784 kgp860508
chr11 109928037 109928038 rs17110672
chr11 109929742 109929743 rs11213245
chr11 109929767 109929768 kgp6404920
chr11 109930921 109930922 P1_M_061510_11_649_P
chr11 109933609 109933610 kgp7947341
chr11 109934486 109934487 rs1648130
chr11 109934638 109934639 rs10891049
chr11 109936026 109936027 rs1648131
chr11 109936686 109936687 kgp1535091
chr11 109943153 109943154 kgp10688375
chr11 109943971 109943972 rs7113219
chr11 109944919 109944920 rs1618224
chr11 109945289 109945290 rs11213248
chr11 109946115 109946116 kgp1103817
chr11 109947508 109947509 rs12270706
chr11 109950193 109950194 rs7951918
chr11 109950571 109950572 rs11213251
chr11 109951034 109951035 kgp12667386
chr11 109951406 109951407 rs7930843
chr11 109951985 109951986 kgp12702957
chr11 109955897 109955898 kgp12730152
chr11 109956345 109956346 rs7115956
chr11 109957152 109957153 kgp12832340
chr11 109958595 109958596 kgp12745025
chr11 109960352 109960353 kgp12730323
chr11 109960771 109960772 kgp10621979
chr11 109960972 109960973 kgp5987945
chr11 109960980 109960981 kgp987099
chr11 109962431 109962432 rs4561177
chr11 109965099 109965100 kgp11524601
chr11 109970753 109970754 kgp3448592
chr11 109973239 109973240 kgp6459455
chr11 109979035 109979036 rs17110740
chr11 109982701 109982702 kgp2243533
chr11 109983830 109983831 rs17110748
chr11 109988991 109988992 rs17110756
chr11 109991155 109991156 kgp424612
chr11 109994025 109994026 kgp9460024
chr11 109994282 109994283 kgp6234086
chr11 109995236 109995237 rs17110765
chr11 109995286 109995287 rs1789369
chr11 109995491 109995492 rs11213279
chr11 109995641 109995642 rs612510
chr11 109995703 109995704 rs630839
chr11 109996495 109996496 rs729613
chr11 109997853 109997854 rs17110774
chr11 109998633 109998634 kgp5540337
chr11 109999190 109999191 kgp13007433
chr11 109999256 109999257 rs12366209
chr11 109999813 109999814 kgp3868141
chr11 110000606 110000607 kgp12637487
chr11 110000979 110000980 kgp11401359
chr11 110001118 110001119 kgp13034666
chr11 110002468 110002469 kgp1901150
chr11 110002743 110002744 rs1564013
chr11 110002954 110002955 kgp1839112
chr11 110005580 110005581 rs682668
chr11 110005904 110005905 rs681272
chr11 110008338 110008339 rs10891063
chr11 110009783 110009784 kgp2018525
chr11 110010174 110010175 rs660222
chr11 110011450 110011451 kgp12925794
chr11 110011463 110011464 rs686719
chr11 110012871 110012872 kgp5914762
chr11 110014711 110014712 kgp9065307
chr11 110015419 110015420 kgp8244398
chr11 110015903 110015904 rs1381466
chr11 110016518 110016519 rs661171
chr11 110017028 110017029 rs648594
chr11 110018464 110018465 kgp8614917
chr11 110018930 110018931 rs653992
chr11 110019351 110019352 kgp10495094
chr11 110019705 110019706 rs10891068
chr11 110022381 110022382 rs581464
chr11 110022667 110022668 rs1675981
chr11 110023059 110023060 rs667625
chr11 110023163 110023164 rs622822
chr11 110023627 110023628 kgp1699905
chr11 110027939 110027940 rs12292417
chr11 110029248 110029249 kgp5762964
chr11 110029663 110029664 kgp13039884
chr11 110030227 110030228 kgp6492061
chr11 110033290 110033291 rs633505
chr11 110033859 110033860 kgp2187266
chr11 110035261 110035262 rs1026608
chr11 110035300 110035301 rs1026607
chr11 110036377 110036378 kgp12665064
chr11 110039805 110039806 kgp12695949
chr11 110040779 110040780 kgp12624393
chr11 110040811 110040812 kgp11683734
chr11 110042156 110042157 rs4754425
chr11 110043631 110043632 rs7947099
chr11 110043759 110043760 rs12292870
chr11 110043819 110043820 rs7947237
chr11 110045730 110045731 rs7941903
chr11 110047685 110047686 rs6589117
chr11 110048642 110048643 rs11213290
chr11 110052889 110052890 rs898845
chr11 110053653 110053654 rs4754429
chr11 110056450 110056451 kgp8687054
chr11 110057846 110057847 kgp12693902
chr11 110059837 110059838 rs11525418
chr11 110063814 110063815 rs7114895
chr11 110064365 110064366 kgp5211659
chr11 110064839 110064840 kgp12815802
chr11 110068042 110068043 rs7109556
chr11 110076434 110076435 rs2358237
chr11 110077706 110077707 kgp4027097
chr11 110078283 110078284 rs4754433
chr11 110087033 110087034 rs3858404
chr11 110091773 110091774 rs7943647
chr11 110093663 110093664 rs7936488
chr11 110096171 110096172 rs7109424
chr11 110096955 110096956 rs4754435
chr11 110097650 110097651 rs12272333
chr11 110097810 110097811 rs10749957
chr11 110103923 110103924 kgp11785405
chr11 110106170 110106171 rs7950729
chr11 110109701 110109702 rs12575162
chr11 110112833 110112834 rs11213324
chr11 110118363 110118364 rs17110988
chr11 110120750 110120751 kgp12804760
chr11 110122425 110122426 rs7932174
chr11 110126196 110126197 rs2306085
chr11 110126869 110126870 rs11213326
chr11 110128993 110128994 kgp6042354
chr11 110130357 110130358 rs1784649
chr11 110131130 110131131 rs11600348
chr11 110134216 110134217 rs17110996
chr11 110140107 110140108 rs12225829
chr11 110140423 110140424 kgp9874957
chr11 110141446 110141447 kgp10265698
chr11 110143053 110143054 rs1676530
chr11 110144022 110144023 rs10891078
chr11 110144108 110144109 kgp3923844
chr11 110145979 110145980 rs12269746
chr11 110146970 110146971 kgp3655439
chr11 110147872 110147873 rs12226901
chr11 110157484 110157485 kgp13006856
chr11 110160179 110160180 rs10789758
chr11 110160863 110160864 rs3858405
chr11 110161374 110161375 rs1676512
chr11 110161682 110161683 kgp6578061
chr11 110161743 110161744 kgp1093912
chr11 110162057 110162058 rs3858406
chr11 110162219 110162220 kgp12467891
chr11 110165839 110165840 kgp2067310
chr11 110166130 110166131 rs1676535
chr11 110166450 110166451 kgp4674992
chr11 110169342 110169343 rs1792789
chr11 110174107 110174108 rs726381
chr11 110175395 110175396 rs1676516
chr11 110176506 110176507 rs1792781
chr11 110177370 110177371 rs1792783
chr11 110179046 110179047 kgp11618795
chr11 110181511 110181512 rs4753885
chr11 110181629 110181630 kgp6499348
chr11 110186450 110186451 rs1676533
chr11 110187592 110187593 kgp4294217
chr11 110190804 110190805 rs1792818
chr11 110190853 110190854 kgp9289899
chr11 110192423 110192424 rs1784648
chr11 110193206 110193207 rs1784647
chr11 110195611 110195612 rs1626537
chr11 110196788 110196789 rs4754441
chr11 110198231 110198232 rs7930859
chr11 110202189 110202190 rs2068345
chr11 110202534 110202535 kgp2746259
chr11 110203899 110203900 rs12420766
chr11 110204542 110204543 kgp9008750
chr11 110206887 110206888 kgp11736559
chr11 110206930 110206931 rs1792806
chr11 110209486 110209487 kgp9468144
chr11 110210384 110210385 rs17728426
chr11 110211319 110211320 kgp4028135
chr11 110211339 110211340 kgp8159217
chr11 110211493 110211494 rs1792803
chr11 110214381 110214382 rs1792802
chr11 110215581 110215582 rs1870962
chr11 110215975 110215976 rs12578007
chr11 110217139 110217140 kgp12923403
chr11 110218179 110218180 rs1676518
chr11 110219659 110219660 kgp689081
chr11 110221133 110221134 rs1792796
chr11 110222048 110222049 kgp10673168
chr11 110222790 110222791 rs7109133
chr11 110224140 110224141 kgp10415867
chr11 110224213 110224214 kgp6591655
chr11 110225437 110225438 rs17728641
chr11 110226446 110226447 kgp7148974
chr11 110227484 110227485 kgp3162250
chr11 110227863 110227864 rs7930181
chr11 110230647 110230648 kgp5261021
chr11 110230842 110230843 kgp12749274
chr11 110231571 110231572 kgp3844112
chr11 110234595 110234596 rs6589129
chr11 110234622 110234623 kgp3854360
chr11 110237298 110237299 rs2724409
chr11 110237537 110237538 kgp8586565
chr11 110239558 110239559 rs2724411
chr11 110241998 110241999 rs2051466
chr11 110243921 110243922 kgp687835
chr11 110244244 110244245 rs7931910
chr11 110244261 110244262 rs2051465
chr11 110247021 110247022 kgp2187673
chr11 110247796 110247797 kgp10526278
chr11 110248433 110248434 kgp13071680
chr11 110250090 110250091 rs2585796
chr11 110250954 110250955 rs12225141
chr11 110251365 110251366 kgp5767087
chr11 110253293 110253294 rs1596294
chr11 110270702 110270703 rs11213388
chr11 110278469 110278470 kgp12972767
chr11 110278507 110278508 kgp6477112
chr11 110280423 110280424 rs2724422
chr11 110281705 110281706 kgp12885280
chr11 110284192 110284193 kgp10201162
chr11 110286344 110286345 kgp7457432
chr11 110296152 110296153 rs10891103
chr11 110296613 110296614 kgp12699542
chr11 110296812 110296813 rs11213397
chr11 110296829 110296830 rs2585800
chr11 110298546 110298547 rs4753891
chr11 110299116 110299117 rs17111207
chr11 110299825 110299826 kgp12955429
chr11 110301798 110301799 rs11213398
chr11 110302082 110302083 kgp12802512
chr11 110302802 110302803 kgp12580702
chr11 110303055 110303056 kgp12962955
chr11 110303999 110304000 rs4754451
chr11 110306726 110306727 kgp5942450
chr11 110306936 110306937 rs4754454
chr11 110307210 110307211 kgp11665717
chr11 110307248 110307249 kgp12705305
chr11 110311139 110311140 kgp7845376
chr11 110314025 110314026 kgp4050661
chr11 110316584 110316585 kgp1938982
chr11 110317165 110317166 rs4576787
chr11 110319646 110319647 kgp12559299
chr11 110321699 110321700 kgp5510174
chr11 110326539 110326540 kgp4099874
chr11 110329940 110329941 rs2358322
chr11 110330199 110330200 kgp5761507
chr11 110330468 110330469 rs7927202
chr11 110331630 110331631 rs10488764
chr11 110332702 110332703 kgp12754092
chr11 110333631 110333632 kgp2787172
chr11 110333761 110333762 kgp2286817
chr11 110334179 110334180 rs2044174
chr11 110336181 110336182 rs755128
chr11 110337072 110337073 rs17111255
chr11 110339118 110339119 rs4754458
chr11 110340282 110340283 kgp12026921
chr11 110341415 110341416 rs12280232
chr11 110341769 110341770 rs12575576
chr11 110342792 110342793 kgp243386
chr11 110345026 110345027 kgp923973
chr11 110346068 110346069 rs4754460
chr11 110347118 110347119 kgp12585845
chr11 110348856 110348857 kgp12908137
chr11 110350759 110350760 kgp8040554
chr11 110351126 110351127 kgp9919750
chr11 110355910 110355911 kgp9574544
chr11 110357132 110357133 rs2136361
chr11 110359200 110359201 rs7941866
chr11 110359222 110359223 rs10891127
chr11 110359844 110359845 kgp6626837
chr11 110359921 110359922 kgp7469637
chr11 110363468 110363469 kgp10598410
chr11 110365143 110365144 rs11213438
chr11 110369838 110369839 kgp12596239
chr11 110375033 110375034 rs1553734
chr11 110376539 110376540 kgp2602351
chr11 110376693 110376694 kgp11555906
chr11 110376789 110376790 kgp12855456
chr11 110377006 110377007 kgp11736985
chr11 110377571 110377572 rs328289
chr11 110377889 110377890 kgp12548502
chr11 110378557 110378558 rs328287
chr11 110378958 110378959 kgp12679962
chr11 110380197 110380198 kgp13041441
chr11 110381403 110381404 kgp12810993
chr11 110383069 110383070 kgp8612293
chr11 110383667 110383668 kgp2308099
chr11 110383888 110383889 rs7942728
chr11 110386236 110386237 kgp3268019
chr11 110389956 110389957 kgp13042782
chr11 110391915 110391916 rs328281
chr11 110392540 110392541 rs12790005
chr11 110394300 110394301 rs328284
chr11 110395578 110395579 rs2187387
chr11 110396768 110396769 rs328286
chr11 110402393 110402394 rs328262
chr11 110402762 110402763 kgp2142447
chr11 110404090 110404091 rs7116966
chr11 110406005 110406006 rs11213454
chr11 110410222 110410223 kgp11371270
chr11 110410597 110410598 rs328271
chr11 110410952 110410953 kgp1843178
chr11 110411395 110411396 kgp1954362
chr11 110411520 110411521 kgp22807394
chr11 110413265 110413266 kgp53343
chr11 110419283 110419284 kgp8265238
chr11 110419431 110419432 kgp5739676
chr11 110429079 110429080 rs7931819
chr11 110429103 110429104 rs716950
chr11 110429444 110429445 rs7935007
chr11 110431212 110431213 kgp10315611
chr11 110432203 110432204 rs1971356
chr11 110433507 110433508 rs12222355
chr11 110434403 110434404 rs10789780
chr11 110434991 110434992 kgp12805304
chr11 110436749 110436750 kgp12707035
chr11 110440718 110440719 kgp3305582
chr11 110441439 110441440 rs7111345
chr11 110443637 110443638 rs4754475
chr11 110447132 110447133 rs4753901
chr11 110448339 110448340 rs3741337
chr11 110449204 110449205 kgp12595798
chr11 110449425 110449426 kgp13054484
chr11 110449862 110449863 rs3741338
chr11 110451720 110451721 kgp12960688
chr11 110452428 110452429 rs10736450
chr11 110452601 110452602 kgp12924290
chr11 110452829 110452830 rs10749964
chr11 110452998 110452999 kgp1634776
chr11 110453008 110453009 kgp10584282
chr11 110454312 110454313 kgp12995422
chr11 110454337 110454338 kgp12885667
chr11 110454937 110454938 rs4312034
chr11 110457499 110457500 kgp12779933
chr11 110459059 110459060 rs10488768
chr11 110461543 110461544 kgp12640931
chr11 110464627 110464628 rs595737
chr11 110465023 110465024 kgp13048591
chr11 110465216 110465217 kgp12639086
chr11 110469325 110469326 kgp2559620
chr11 110475484 110475485 rs326941
chr11 110476058 110476059 rs326940
chr11 110476535 110476536 rs326939
chr11 110477211 110477212 rs326938
chr11 110478721 110478722 rs1396714
chr11 110482228 110482229 rs3737492
chr11 110483622 110483623 rs7118096
chr11 110484252 110484253 kgp6475321
chr11 110488913 110488914 rs12282038
chr11 110489172 110489173 kgp6848884
chr11 110491955 110491956 rs4938028
chr11 110493960 110493961 rs1509317
chr11 110494873 110494874 rs7128565
chr11 110498145 110498146 rs7925779
chr11 110499252 110499253 rs326946
chr11 110499760 110499761 kgp13059924
chr11 110500997 110500998 rs10082696
chr11 110501828 110501829 rs1546463
chr11 110503539 110503540 rs326948
chr11 110505720 110505721 rs326949
chr11 110508039 110508040 rs11604632
chr11 110508460 110508461 kgp11547831
chr11 110509166 110509167 kgp3850011
chr11 110512794 110512795 rs7951046
chr11 110521559 110521560 rs7129333
chr11 110521606 110521607 kgp3672665
chr11 110525312 110525313 kgp12628166
chr11 110526751 110526752 kgp10517075
chr11 110527133 110527134 rs1470652
chr11 110528968 110528969 kgp12909133
chr11 110529502 110529503 kgp3204771
chr11 110532347 110532348 rs10891158
chr11 110538288 110538289 rs2077943
chr11 110540140 110540141 kgp2070622
chr11 110543904 110543905 kgp2025266
chr11 110545497 110545498 rs10891163
chr11 110549231 110549232 kgp12680912
chr11 110556282 110556283 kgp4313996
chr11 110556339 110556340 rs7929139
chr11 110557374 110557375 kgp12735157
chr11 110558812 110558813 kgp11167136
chr11 110562577 110562578 rs7102109
chr11 110563602 110563603 kgp12914153
chr11 110565277 110565278 kgp1133532
chr11 110573760 110573761 kgp12758407
chr11 110574048 110574049 kgp27432
chr11 110576634 110576635 kgp1692010
chr11 110579396 110579397 rs3930078
chr11 110583846 110583847 kgp10228105
chr11 110587290 110587291 kgp9684938
chr11 110587458 110587459 kgp9183981
chr11 110587485 110587486 rs7110941
chr11 110590337 110590338 rs6589163
chr11 110590478 110590479 kgp10678538
chr11 110594425 110594426 kgp626570
chr11 110597811 110597812 kgp12646438
chr11 110598516 110598517 rs7104983
chr11 110601166 110601167 kgp12781032
chr11 110601871 110601872 rs11213566
chr11 110602160 110602161 rs7104459
chr11 110604292 110604293 rs7951655
chr11 110604687 110604688 kgp12844897
chr11 110605666 110605667 rs12577121
chr11 110606441 110606442 kgp4559472
chr11 110607481 110607482 rs6589170
chr11 110607808 110607809 kgp8134906
chr11 110608743 110608744 kgp12867515
chr11 110608949 110608950 rs1375718
chr11 110610452 110610453 rs1449699
chr11 110611649 110611650 kgp2120609
chr11 110612416 110612417 rs7112224
chr11 110614165 110614166 rs7925847
chr11 110615267 110615268 kgp12864031
chr11 110616414 110616415 rs17111731
chr11 110618015 110618016 rs2358377
chr11 110621118 110621119 rs1839381
chr11 110627932 110627933 kgp11466020
chr11 110631222 110631223 rs7936723
chr11 110631825 110631826 kgp6849871
chr11 110633186 110633187 kgp9933030
chr11 110633852 110633853 rs11825647
chr11 110634144 110634145 rs889889
chr11 110638731 110638732 rs11501062
chr11 110639772 110639773 kgp6933692
chr11 110643659 110643660 rs12295003
chr11 110644531 110644532 rs4937385
chr11 110644826 110644827 rs17111778
chr11 110645606 110645607 kgp12822180
chr11 110645765 110645766 kgp7501536
chr11 110648729 110648730 rs7937181
chr11 110649372 110649373 kgp12743311
chr11 110651467 110651468 rs6589176
chr11 110651904 110651905 kgp5585374
chr11 110652700 110652701 rs2194424
chr11 110658988 110658989 rs170485
chr11 110659017 110659018 kgp10751968
chr11 110659945 110659946 kgp12758374
chr11 110660304 110660305 rs1506488
chr11 110661095 110661096 rs226121
chr11 110661901 110661902 kgp7271403
chr11 110662312 110662313 kgp12690752
chr11 110663055 110663056 rs190125
chr11 110663646 110663647 kgp1347755
chr11 110664088 110664089 kgp6951608
chr11 110664231 110664232 kgp7516077
chr11 110665973 110665974 rs226110
chr11 110668018 110668019 kgp4856353
chr11 110669088 110669089 kgp7682874
chr11 110671663 110671664 rs2432703
chr11 110671732 110671733 rs226095
chr11 110672518 110672519 kgp12669568
chr11 110672625 110672626 rs7106841
chr11 110676763 110676764 kgp2951904
chr11 110676808 110676809 kgp12736995
chr11 110676993 110676994 kgp2651768
chr11 110677456 110677457 kgp12989802
chr11 110677732 110677733 kgp8470960
chr11 110679156 110679157 rs622572
chr11 110686787 110686788 rs226164
chr11 110691629 110691630 kgp2868059
chr11 110694373 110694374 kgp6385544
chr11 110695852 110695853 kgp12805760
chr11 110696246 110696247 rs5005886
chr11 110697304 110697305 kgp6328226
chr11 110697603 110697604 rs120435
chr11 110699726 110699727 kgp1255956
chr11 110700253 110700254 kgp8335591
chr11 110701445 110701446 rs226130
chr11 110701644 110701645 rs7938861
chr11 110703406 110703407 rs7125147
chr11 110703666 110703667 kgp1894663
chr11 110704425 110704426 rs997402
chr11 110704744 110704745 rs1984756
chr11 110706264 110706265 rs12225177
chr11 110707132 110707133 rs7924842
chr11 110707205 110707206 kgp6624614
chr11 110707225 110707226 kgp12809282
chr11 110707656 110707657 kgp9553966
chr11 110707997 110707998 rs1876197
chr11 110708473 110708474 rs1988482
chr11 110710407 110710408 rs226124
chr11 110710616 110710617 rs6589181
chr11 110712112 110712113 rs10789796
chr11 110714934 110714935 kgp12776150
chr11 110721186 110721187 rs7123425
chr11 110722128 110722129 rs2059333
chr11 110722806 110722807 rs9666742
chr11 110725830 110725831 rs9666616
chr11 110726735 110726736 rs1974911
chr11 110729244 110729245 rs12575163
chr11 110730248 110730249 rs10488722
chr11 110730900 110730901 rs7112733
chr11 110731593 110731594 rs7938457
chr11 110735979 110735980 rs11600056
chr11 110739391 110739392 rs11213629
chr11 110741013 110741014 rs1469170
chr11 110742189 110742190 kgp12828404
chr11 110742361 110742362 kgp595488
chr11 110745375 110745376 rs929908
chr11 110747784 110747785 rs6589187
chr11 110748407 110748408 kgp5783527
chr11 110748801 110748802 kgp10814325
chr11 110748886 110748887 kgp3982797
chr11 110753769 110753770 rs2884451
chr11 110755975 110755976 kgp129723
chr11 110756208 110756209 kgp1386451
chr11 110756401 110756402 rs2194426
chr11 110756643 110756644 kgp5368733
chr11 110756815 110756816 rs763302
chr11 110757861 110757862 rs10488717
chr11 110758708 110758709 kgp10199429
chr11 110770370 110770371 rs1025102
chr11 110773149 110773150 rs7120477
chr11 110776536 110776537 rs10488716
chr11 110777494 110777495 kgp10255862
chr11 110780404 110780405 rs10749967
chr11 110781899 110781900 kgp9120794
chr11 110782319 110782320 rs10891189
chr11 110782450 110782451 rs10749968
chr11 110785967 110785968 rs10891190
chr11 110786270 110786271 rs10789802
chr11 110787674 110787675 rs7931152
chr11 110789364 110789365 kgp5669858
chr11 110790332 110790333 kgp1255027
chr11 110791311 110791312 rs877543
chr11 110796084 110796085 rs4622301
chr11 110801654 110801655 kgp5850231
chr11 110802127 110802128 kgp3218351
chr11 110802262 110802263 rs7116308
chr11 110804894 110804895 rs6589200
chr11 110807982 110807983 rs714342
chr11 110809898 110809899 rs1486906
chr11 110810508 110810509 rs10891201
chr11 110811163 110811164 rs1906167
chr11 110811930 110811931 rs7121739
chr11 110813035 110813036 kgp10699296
chr11 110813672 110813673 rs7951004
chr11 110813787 110813788 rs7114106
chr11 110815023 110815024 rs12282738
chr11 110816277 110816278 kgp12977454
chr11 110817190 110817191 rs10789804
chr11 110820044 110820045 kgp8398723
chr11 110820364 110820365 kgp4290529
chr11 110820557 110820558 rs4938077
chr11 110820729 110820730 rs4938078
chr11 110823268 110823269 rs7951455
chr11 110823462 110823463 kgp2180939
chr11 110824742 110824743 rs11213673
chr11 110824959 110824960 rs1486907
chr11 110825945 110825946 rs11213674
chr11 110826620 110826621 kgp2431749
chr11 110826763 110826764 kgp8170139
chr11 110827078 110827079 kgp3277801
chr11 110827535 110827536 kgp502759
chr11 110828409 110828410 rs17112049
chr11 110828446 110828447 kgp4085977
chr11 110828825 110828826 rs12288950
chr11 110833265 110833266 rs10891208
chr11 110833851 110833852 kgp5863469
chr11 110833981 110833982 kgp10223229
chr11 110834803 110834804 kgp925760
chr11 110835904 110835905 kgp12850866
chr11 110836026 110836027 kgp10257268
chr11 110836947 110836948 rs11213678
chr11 110838692 110838693 kgp11268702
chr11 110839869 110839870 rs10891210
chr11 110843687 110843688 rs4643108
chr11 110853184 110853185 rs7951632
chr11 110853517 110853518 kgp2883660
chr11 110853847 110853848 rs7941660
chr11 110855213 110855214 kgp4954579
chr11 110855293 110855294 kgp9630426
chr11 110856107 110856108 rs11213690
chr11 110863968 110863969 rs569524
chr11 110867985 110867986 rs365231
chr11 110868654 110868655 kgp9167137
chr11 110877539 110877540 kgp12853926
chr11 110878987 110878988 rs7107636
chr11 110881515 110881516 kgp9458327
chr11 110885918 110885919 kgp12945388
chr11 110888483 110888484 rs978769
chr11 110888591 110888592 rs978770
chr11 110889939 110889940 rs11213703
chr11 110890022 110890023 kgp2921397
chr11 110890362 110890363 kgp10448392
chr11 110890393 110890394 rs317519
chr11 110890867 110890868 kgp2843739
chr11 110891719 110891720 rs11213704
chr11 110892081 110892082 rs161138
chr11 110892669 110892670 kgp71081
chr11 110894701 110894702 rs10502124
chr11 110895413 110895414 rs1469629
chr11 110904946 110904947 rs7127527
chr11 110905787 110905788 kgp12609354
chr11 110906835 110906836 kgp12935065
chr11 110908586 110908587 kgp10104433
chr11 110912802 110912803 kgp10691590
chr11 110913230 110913231 rs17112170
chr11 110913239 110913240 rs4938174
chr11 110916705 110916706 rs7118898
chr11 110918787 110918788 rs7111487
chr11 110919310 110919311 kgp9678435
chr11 110928091 110928092 kgp1967376
chr11 110929657 110929658 kgp1334267
chr11 110930384 110930385 kgp12624930
chr11 110933373 110933374 kgp12954886
chr11 110935810 110935811 rs321336
chr11 110936531 110936532 rs321337
chr11 110939644 110939645 kgp12910403
chr11 110942595 110942596 kgp742522
chr11 110943135 110943136 kgp12841323
chr11 110945695 110945696 rs321346
chr11 110947518 110947519 kgp981268
chr11 110951664 110951665 kgp4285950
chr11 110951821 110951822 rs1878535
chr11 110951984 110951985 rs1878536
chr11 110952096 110952097 rs1878537
chr11 110954201 110954202 rs12276034
chr11 110959131 110959132 rs6589210
chr11 110959165 110959166 rs7126827
chr11 110959535 110959536 rs321418
chr11 110960171 110960172 kgp11012513
chr11 110962879 110962880 kgp6231015
chr11 110963880 110963881 rs17112242
chr11 110968458 110968459 kgp12845268
chr11 110972619 110972620 rs17112262
chr11 110977573 110977574 rs224770
chr11 110977734 110977735 kgp12940458
chr11 110980917 110980918 rs12287270
chr11 110986845 110986846 rs188890
chr11 110987627 110987628 rs12270947
chr11 110990212 110990213 kgp3514226
chr11 110994996 110994997 kgp8641235
chr11 110995725 110995726 kgp973065
chr11 110999427 110999428 rs12276464
chr11 110999508 110999509 kgp308961
chr11 111000312 111000313 kgp3841894
chr11 111004207 111004208 rs12291189
chr11 111008896 111008897 rs516177
chr11 111009373 111009374 rs4936336
chr11 111012457 111012458 kgp3204050
chr11 111013343 111013344 kgp3123902
chr11 111016061 111016062 rs511835
chr11 111018685 111018686 kgp12666660
chr11 111019081 111019082 rs492290
chr11 111020697 111020698 kgp9103790
chr11 111024229 111024230 rs7939631
chr11 111037248 111037249 rs516110
chr11 111038201 111038202 rs12281808
chr11 111047418 111047419 rs10502133
chr11 111050525 111050526 kgp10769481
chr11 111051324 111051325 rs2000907
chr11 111052297 111052298 kgp10727123
chr11 111056022 111056023 rs9645657
chr11 111056157 111056158 kgp5293163
chr11 111056614 111056615 kgp7261831
chr11 111057447 111057448 rs11213766
chr11 111064722 111064723 kgp3294172
chr11 111064938 111064939 kgp12727766
chr11 111065697 111065698 kgp3936513
chr11 111068610 111068611 rs17539860
chr11 111068695 111068696 kgp277291
chr11 111071186 111071187 rs10502135
chr11 111072913 111072914 rs1878534
chr11 111074554 111074555 rs2176441
chr11 111077724 111077725 kgp9539997
chr11 111078414 111078415 kgp10359674
chr11 111080245 111080246 rs10789808
chr11 111080459 111080460 rs1400756
chr11 111080744 111080745 kgp12954853
chr11 111087476 111087477 kgp5012376
chr11 111088733 111088734 rs6589213
chr11 111088979 111088980 kgp12816674
chr11 111091523 111091524 kgp2363051
chr11 111091556 111091557 kgp7297341
chr11 111091753 111091754 rs2176442
chr11 111094595 111094596 kgp350999
chr11 111096507 111096508 kgp7875001
chr11 111096942 111096943 rs7120599
chr11 111098208 111098209 rs10749970
chr11 111100109 111100110 rs10891232
chr11 111101020 111101021 rs17112466
chr11 111101977 111101978 kgp5182596
chr11 111102399 111102400 rs7115403
chr11 111102838 111102839 rs12804616
chr11 111103317 111103318 rs11824477
chr11 111104965 111104966 rs11825265
chr11 111106990 111106991 rs10891238
chr11 111107036 111107037 rs11213790
chr11 111109257 111109258 rs7119658
chr11 111110321 111110322 kgp4793376
chr11 111111106 111111107 kgp10282562
chr11 111111728 111111729 rs7952641
chr11 111111746 111111747 rs949280
chr11 111114156 111114157 kgp4085118
chr11 111114396 111114397 kgp7011932
chr11 111114779 111114780 kgp11089621
chr11 111115012 111115013 kgp11702070
chr11 111115271 111115272 rs7115117
chr11 111116478 111116479 rs1568202
chr11 111117905 111117906 kgp5576898
chr11 111119177 111119178 rs4432059
chr11 111119319 111119320 kgp12391737
chr11 111119767 111119768 kgp1905799
chr11 111119799 111119800 rs9326233
chr11 111121119 111121120 kgp7687322
chr11 111121717 111121718 kgp12799094
chr11 111122948 111122949 kgp1080991
chr11 111124486 111124487 rs1986684
chr11 111125156 111125157 kgp5591258
chr11 111127039 111127040 rs5004280
chr11 111135744 111135745 rs11213809
chr11 111136808 111136809 kgp811680
chr11 111140461 111140462 rs10891240
chr11 111141675 111141676 rs4309189
chr11 111144816 111144817 kgp10675273
chr11 111154071 111154072 rs7130173
chr11 111154656 111154657 rs4938398
chr11 111154713 111154714 kgp12619388
chr11 111154776 111154777 kgp12728720
chr11 111154776 111154777 rs12276388
chr11 111156522 111156523 kgp12621523
chr11 111156835 111156836 rs3087967
chr11 111158609 111158610 kgp11292367
chr11 111161140 111161141 rs4533073
chr11 111162180 111162181 kgp12677432
chr11 111163008 111163009 kgp12924094
chr11 111164650 111164651 kgp5048791
chr11 111164650 111164651 rs11213821
chr11 111165008 111165009 kgp10126060
chr11 111165939 111165940 kgp6388776
chr11 111166503 111166504 kgp1285352
chr11 111166770 111166771 kgp12833294
chr11 111166920 111166921 kgp12724318
chr11 111167002 111167003 kgp13051337
chr11 111167556 111167557 rs6589218
chr11 111167775 111167776 kgp9432193
chr11 111167791 111167792 kgp11424823
chr11 111168023 111168024 kgp12649148
chr11 111168555 111168556 kgp12966919
chr11 111171645 111171646 rs3802840
chr11 111171708 111171709 rs3802842
chr11 111173289 111173290 rs6589220
chr11 111173984 111173985 kgp6074655
chr11 111176557 111176558 rs11213824
chr11 111177218 111177219 kgp12853054
chr11 111178144 111178145 kgp258064
chr11 111178365 111178366 kgp11833099
chr11 111179188 111179189 kgp12846652
chr11 111179389 111179390 rs1046872
chr11 111182451 111182452 kgp11842165
chr11 111182523 111182524 rs12289619
chr11 111183156 111183157 rs4617622
chr11 111188720 111188721 kgp3603411
chr11 111189157 111189158 rs10749971
chr11 111190070 111190071 kgp12889658
chr11 111194431 111194432 kgp12903779
chr11 111195295 111195296 kgp12719721
chr11 111196618 111196619 rs4938459
chr11 111196679 111196680 kgp2480542
chr11 111196857 111196858 rs7104791
chr11 111196936 111196937 kgp276759
chr11 111197397 111197398 kgp10054794
chr11 111197692 111197693 kgp21475
chr11 111197775 111197776 rs7944798
chr11 111198897 111198898 rs4938461
chr11 111201165 111201166 rs7929013
chr11 111203058 111203059 rs7951890
chr11 111204148 111204149 kgp9356510
chr11 111204345 111204346 kgp12940372
chr11 111204937 111204938 rs12574149
chr11 111204967 111204968 kgp12041416
chr11 111206879 111206880 rs17471196
chr11 111208517 111208518 rs1893993
chr11 111212878 111212879 kgp12758284
chr11 111213348 111213349 rs12291412
chr11 111213943 111213944 kgp10067300
chr11 111214946 111214947 kgp4032558
chr11 111215147 111215148 rs11213842
chr11 111215663 111215664 rs7117229
chr11 111216142 111216143 rs7117563
chr11 111222712 111222713 rs10502143
chr11 111223110 111223111 kgp459464
chr11 111223781 111223782 kgp13063709
chr11 111226320 111226321 rs11213850
chr11 111226464 111226465 rs10891258
chr11 111228049 111228050 rs1815950
chr11 111228097 111228098 rs2282637
chr11 111228601 111228602 kgp2812933
chr11 111228964 111228965 kgp7807643
chr11 111230528 111230529 kgp1863564
chr11 111233449 111233450 rs7118200
chr11 111234784 111234785 kgp150090
chr11 111235319 111235320 kgp1969686
chr11 111236987 111236988 kgp3397786
chr11 111238439 111238440 rs7116862
chr11 111241109 111241110 kgp7765512
chr11 111241825 111241826 rs1815947
chr11 111244755 111244756 rs12799202
chr11 111248176 111248177 rs4489781
chr11 111248639 111248640 rs4283016
chr11 111249225 111249226 rs6589226
chr11 111249610 111249611 kgp11894119
chr11 111250514 111250515 rs4565931
chr11 111250649 111250650 rs4356268
chr11 111250965 111250966 kgp8686164
chr11 111251475 111251476 rs4938510
chr11 111257068 111257069 kgp2163027
chr11 111257201 111257202 rs12800302
chr11 111258999 111259000 rs4130904
chr11 111259875 111259876 rs1944919
chr11 111260201 111260202 rs883326
chr11 111261111 111261112 kgp10969665
chr11 111261994 111261995 rs1944918
chr11 111264079 111264080 kgp12926118
chr11 111264215 111264216 rs7949617
chr11 111264914 111264915 kgp8761169
chr11 111267817 111267818 kgp12609229
chr11 111269434 111269435 rs1123066
chr11 111270227 111270228 rs7952176
chr11 111270280 111270281 kgp3938850
chr11 111272399 111272400 kgp12286801
chr11 111272449 111272450 kgp2103895
chr11 111272563 111272564 rs12362765
chr11 111275132 111275133 rs4938534
chr11 111275249 111275250 rs4938535
chr11 111275724 111275725 kgp8634897
chr11 111277542 111277543 kgp12586400
chr11 111278566 111278567 kgp12665931
chr11 111281476 111281477 kgp9583496
chr11 111281804 111281805 kgp4672078
chr11 111282053 111282054 rs7115223
chr11 111282628 111282629 kgp11642929
chr11 111283596 111283597 kgp8916872
chr11 111283669 111283670 kgp8551756
chr11 111285979 111285980 kgp3751732
chr11 111286488 111286489 kgp3819790
chr11 111286853 111286854 kgp167053
chr11 111287286 111287287 rs1944926
chr11 111287403 111287404 kgp4701576
chr11 111287543 111287544 kgp6376784
chr11 111287827 111287828 kgp12740645
chr11 111290085 111290086 rs1944928
chr11 111290237 111290238 kgp11707905
chr11 111290399 111290400 kgp12908068
chr11 111290481 111290482 kgp895269
chr11 111290844 111290845 kgp9830997
chr11 111291536 111291537 kgp4442869
chr11 111291686 111291687 kgp2719579
chr11 111295261 111295262 kgp4355656
chr11 111295768 111295769 kgp11565962
chr11 111295846 111295847 rs4938587
chr11 111296431 111296432 kgp2984540
chr11 111296778 111296779 rs12295521
chr11 111297298 111297299 rs2068856
chr11 111297548 111297549 rs4245188
chr11 111298297 111298298 rs4938594
chr11 111298806 111298807 kgp1830400
chr11 111299270 111299271 kgp12646287
chr11 111299337 111299338 rs7130116
chr11 111299650 111299651 kgp4717550
chr11 111299800 111299801 kgp2368724
chr11 111300043 111300044 rs10789833
chr11 111300125 111300126 kgp11683830
chr11 111300506 111300507 kgp12888935
chr11 111300524 111300525 rs10891266
chr11 111302162 111302163 kgp12846637
chr11 111302336 111302337 rs12293219
chr11 111302618 111302619 rs12287211
chr11 111303379 111303380 kgp11423678
chr11 111306247 111306248 kgp12616192
chr11 111306663 111306664 kgp9195536
chr11 111306907 111306908 rs7930326
chr11 111307695 111307696 kgp5568364
chr11 111308005 111308006 rs10891270
chr11 111309342 111309343 kgp7817253
chr11 111310558 111310559 rs949126
chr11 111311765 111311766 kgp3514358
chr11 111311853 111311854 kgp7173102
chr11 111314003 111314004 rs7107639
chr11 111314720 111314721 kgp7084361
chr11 111314925 111314926 kgp9657128
chr11 111316092 111316093 kgp7107492
chr11 111316334 111316335 kgp8517504
chr11 111316912 111316913 rs2156726
chr11 111316927 111316928 kgp9069245
chr11 111317833 111317834 kgp12582414
chr11 111318417 111318418 kgp8007282
chr11 111319728 111319729 rs7110180
chr11 111323045 111323046 kgp11170223
chr11 111323083 111323084 rs11213910
chr11 111323568 111323569 kgp3688255
chr11 111323619 111323620 kgp7690668
chr11 111324631 111324632 kgp10527714
chr11 111325006 111325007 kgp7206336
chr11 111325299 111325300 rs11213912
chr11 111327944 111327945 kgp1877470
chr11 111328410 111328411 rs4631916
chr11 111330719 111330720 kgp12733008
chr11 111330880 111330881 kgp5045977
chr11 111333083 111333084 kgp1292560
chr11 111333951 111333952 kgp13003424
chr11 111335274 111335275 rs4938648
chr11 111338879 111338880 kgp3211145
chr11 111338978 111338979 rs11213916
chr11 111340451 111340452 rs638089
chr11 111341288 111341289 kgp3728250
chr11 111345839 111345840 kgp431169
chr11 111345970 111345971 rs11213920
chr11 111346891 111346892 kgp10706854
chr11 111350205 111350206 kgp4599404
chr11 111351183 111351184 rs1944117
chr11 111351815 111351816 kgp1441537
chr11 111354160 111354161 kgp1613020
chr11 111355380 111355381 kgp11326625
chr11 111361003 111361004 kgp2477299
chr11 111363283 111363284 rs677365
chr11 111364775 111364776 kgp240209
chr11 111365075 111365076 kgp12279853
chr11 111365858 111365859 kgp12919062
chr11 111366459 111366460 rs1944114
chr11 111368046 111368047 kgp804016
chr11 111369131 111369132 kgp4849840
chr11 111372798 111372799 rs9633937
chr11 111373102 111373103 rs10891277
chr11 111374333 111374334 kgp8416268
chr11 111384005 111384006 kgp11001958
chr11 111384943 111384944 kgp1434285
chr11 111385635 111385636 kgp12681717
chr11 111385893 111385894 kgp12822958
chr11 111387115 111387116 rs2187388
chr11 111395091 111395092 kgp12692171
chr11 111396282 111396283 rs501560
chr11 111398168 111398169 kgp12696040
chr11 111398661 111398662 kgp1768859
chr11 111401839 111401840 rs7107378
chr11 111402113 111402114 rs12278187
chr11 111404529 111404530 kgp12595558
chr11 111404683 111404684 rs7120076
chr11 111405119 111405120 rs12270454
chr11 111406870 111406871 rs17112983
chr11 111407803 111407804 rs12164825
chr11 111410832 111410833 kgp9954084
chr11 111412944 111412945 kgp12705266
chr11 111413464 111413465 rs4938784
chr11 111415434 111415435 kgp12838371
chr11 111415995 111415996 kgp10425659
chr11 111417778 111417779 rs7130440
chr11 111420363 111420364 rs634679
chr11 111420824 111420825 kgp13072398
chr11 111420935 111420936 rs4938792
chr11 111422216 111422217 rs663763
chr11 111423285 111423286 rs679032
chr11 111425657 111425658 kgp5639523
chr11 111428094 111428095 rs17112997
chr11 111428509 111428510 kgp2802735
chr11 111429141 111429142 kgp1195735
chr11 111431613 111431614 kgp306734
chr11 111432771 111432772 rs12286636
chr11 111432906 111432907 kgp22814501
chr11 111438761 111438762 rs688354
chr11 111441536 111441537 kgp8749010
chr11 111442851 111442852 rs639997
chr11 111446353 111446354 kgp8745353
chr11 111451868 111451869 rs510388
chr11 111451917 111451918 kgp13038492
chr11 111456292 111456293 rs1612013
chr11 111460677 111460678 rs567040
chr11 111461002 111461003 kgp12409044
chr11 111461829 111461830 kgp10021432
chr11 111462095 111462096 rs2212520
chr11 111468961 111468962 rs472465
chr11 111469581 111469582 rs10789841
chr11 111470636 111470637 kgp22756747
chr11 111472391 111472392 rs1784776
chr11 111472459 111472460 rs1784775
chr11 111474115 111474116 kgp12462826
chr11 111475339 111475340 kgp922411
chr11 111477324 111477325 kgp8028696
chr11 111477386 111477387 kgp337649
chr11 111477983 111477984 kgp12705781
chr11 111479712 111479713 kgp12376612
chr11 111484718 111484719 kgp3053423
chr11 111486737 111486738 kgp8216659
chr11 111487105 111487106 kgp11194322
chr11 111491887 111491888 rs493810
chr11 111497538 111497539 rs11213959
chr11 111499717 111499718 rs1789355
chr11 111504776 111504777 rs495460
chr11 111504860 111504861 rs513425
chr11 111512909 111512910 rs12281303
chr11 111515546 111515547 kgp748075
chr11 111515928 111515929 kgp2166655
chr11 111517899 111517900 kgp1570890
chr11 111527774 111527775 rs10891285
chr11 111533104 111533105 kgp2376789
chr11 111536669 111536670 rs7926485
chr11 111538874 111538875 rs7128353
chr11 111539326 111539327 rs4630327
chr11 111544346 111544347 kgp12939312
chr11 111552052 111552053 rs10891288
chr11 111560814 111560815 kgp12865811
chr11 111569930 111569931 rs10502147
chr11 111573352 111573353 kgp12843079
chr11 111581520 111581521 rs11213985
chr11 111582444 111582445 kgp12680603
chr11 111585872 111585873 rs12279374
chr11 111586949 111586950 kgp8403757
chr11 111587494 111587495 rs4936661
chr11 111591986 111591987 kgp12654527
chr11 111594076 111594077 rs564601
chr11 111595165 111595166 GA028390
chr11 111595748 111595749 kgp12658932
chr11 111597441 111597442 rs533612
chr11 111604126 111604127 kgp8990072
chr11 111604753 111604754 kgp12944473
chr11 111609173 111609174 rs647080
chr11 111611209 111611210 kgp12658694
chr11 111616160 111616161 rs12279604
chr11 111621010 111621011 kgp12887094
chr11 111623087 111623088 kgp5256193
chr11 111624013 111624014 kgp12859257
chr11 111627501 111627502 rs10891291
chr11 111629742 111629743 rs4936682
chr11 111633013 111633014 rs4935790
chr11 111633569 111633570 rs12293026
chr11 111634254 111634255 rs674525
chr11 111635654 111635655 kgp989121
chr11 111637201 111637202 rs2850247
chr11 111642118 111642119 rs3829258
chr11 111648808 111648809 kgp6554384
chr11 111649420 111649421 rs615642
chr11 111652322 111652323 rs1529330
chr11 111654624 111654625 kgp12275412
chr11 111655449 111655450 kgp12671189
chr11 111659110 111659111 rs7116280
chr11 111662108 111662109 rs3867465
chr11 111662917 111662918 kgp12950106
chr11 111663159 111663160 rs4026115
chr11 111664808 111664809 kgp12992806
chr11 111666127 111666128 rs648544
chr11 111668584 111668585 rs582465
chr11 111670857 111670858 rs11214005
chr11 111671724 111671725 rs3893825
chr11 111673538 111673539 rs11823089
chr11 111679261 111679262 rs4935811
chr11 111686799 111686800 rs673679
chr11 111690330 111690331 rs1633471
chr11 111690586 111690587 kgp12613902
chr11 111690675 111690676 kgp12704889
chr11 111694489 111694490 rs645411
chr11 111698217 111698218 kgp5242319
chr11 111699223 111699224 rs10891294
chr11 111701093 111701094 kgp12712962
chr11 111702374 111702375 rs678852
chr11 111707385 111707386 rs10502149
chr11 111707796 111707797 rs10502150
chr11 111708580 111708581 rs642421
chr11 111714701 111714702 rs17113302
chr11 111715297 111715298 kgp12849073
chr11 111716069 111716070 rs10789849
chr11 111719534 111719535 kgp13035806
chr11 111719592 111719593 rs609007
chr11 111720071 111720072 rs1648390
chr11 111721672 111721673 rs687152
chr11 111721679 111721680 kgp13025257
chr11 111724132 111724133 rs10502151
chr11 111724396 111724397 kgp12989215
chr11 111727347 111727348 rs7114798
chr11 111727872 111727873 kgp12650829
chr11 111729949 111729950 rs2007211
chr11 111732214 111732215 rs11608193
chr11 111739207 111739208 rs683889
chr11 111739538 111739539 rs685301
chr11 111741695 111741696 kgp12984904
chr11 111741889 111741890 kgp12860352
chr11 111743231 111743232 rs7112886
chr11 111747296 111747297 kgp1141655
chr11 111747426 111747427 rs634983
chr11 111749264 111749265 kgp7705362
chr11 111750429 111750430 rs7107213
chr11 111752041 111752042 rs12293215
chr11 111753811 111753812 kgp12829172
chr11 111754573 111754574 rs1045282
chr11 111755434 111755435 rs7128862
chr11 111759880 111759881 rs2510346
chr11 111761148 111761149 rs11214028
chr11 111761229 111761230 rs11214029
chr11 111764395 111764396 rs11604704
chr11 111766038 111766039 rs11214031
chr11 111770149 111770150 rs10891297
chr11 111770781 111770782 rs7127010
chr11 111773168 111773169 rs11214036
chr11 111773295 111773296 rs11214037
chr11 111773383 111773384 kgp12590900
chr11 111776890 111776891 kgp11568355
chr11 111780836 111780837 kgp10645774
chr11 111781046 111781047 rs11603779
chr11 111782696 111782697 GA028392
chr11 111783099 111783100 rs762550
chr11 111784228 111784229 rs4252588
chr11 111787382 111787383 rs12284944
chr11 111789492 111789493 kgp12760944
chr11 111795084 111795085 kgp8744324
chr11 111796968 111796969 kgp12779818
chr11 111799552 111799553 kgp12585111
chr11 111800848 111800849 rs1320664
chr11 111805016 111805017 rs6589254
chr11 111805336 111805337 rs6589255
chr11 111808131 111808132 kgp12870582
chr11 111809488 111809489 kgp582521
chr11 111811257 111811258 kgp22797360
chr11 111814930 111814931 kgp10475208
chr11 111816142 111816143 rs11214049
chr11 111817441 111817442 kgp9067502
chr11 111817681 111817682 kgp7689244
chr11 111817913 111817914 kgp2258484
chr11 111825252 111825253 rs2105619
chr11 111836761 111836762 rs7129729
chr11 111837824 111837825 kgp7995069
chr11 111849545 111849546 rs620183
chr11 111852808 111852809 rs9666660
chr11 111855382 111855383 rs7948552
chr11 111856360 111856361 rs7926696
chr11 111856411 111856412 rs479658
chr11 111865519 111865520 kgp12589815
chr11 111869152 111869153 kgp8221599
chr11 111873930 111873931 rs35823624
chr11 111887481 111887482 kgp12991593
chr11 111887809 111887810 rs535545
chr11 111887993 111887994 rs7123284
chr11 111889068 111889069 rs533221
chr11 111889634 111889635 kgp6507106
chr11 111891227 111891228 kgp13082692
chr11 111891605 111891606 kgp12668331
chr11 111893787 111893788 rs555546
chr11 111895598 111895599 kgp12897696
chr11 111896323 111896324 rs2303436
chr11 111899634 111899635 kgp264879
chr11 111901286 111901287 rs548194
chr11 111903994 111903995 rs478941
chr11 111904159 111904160 kgp12957060
chr11 111905467 111905468 rs6589259
chr11 111908161 111908162 rs627441
chr11 111908199 111908200 kgp12594864
chr11 111909818 111909819 rs6589260
chr11 111912082 111912083 rs10891313
chr11 111913081 111913082 rs503451
chr11 111913363 111913364 rs7949136
chr11 111916123 111916124 rs7122916
chr11 111916646 111916647 kgp10880828
chr11 111921107 111921108 rs514615
chr11 111929238 111929239 kgp9925752
chr11 111930575 111930576 rs3882890
chr11 111933087 111933088 rs10891315
chr11 111933354 111933355 kgp13055167
chr11 111934131 111934132 kgp12763568
chr11 111934494 111934495 kgp22817455
chr11 111934506 111934507 kgp3288112
chr11 111936103 111936104 kgp12646883
chr11 111936910 111936911 kgp3012797
chr11 111939053 111939054 rs471526
chr11 111940660 111940661 kgp12931414
chr11 111941153 111941154 rs677699
chr11 111942255 111942256 rs11214075
chr11 111944624 111944625 rs7924616
chr11 111944900 111944901 rs2303437
chr11 111945609 111945610 kgp4827408
chr11 111946417 111946418 kgp6587113
chr11 111949734 111949735 kgp1659270
chr11 111952835 111952836 rs4025979
chr11 111953922 111953923 kgp1484250
chr11 111954264 111954265 kgp12826059
chr11 111954802 111954803 kgp4746044
chr11 111955247 111955248 rs7123075
chr11 111956290 111956291 kgp171303
chr11 111956814 111956815 kgp12827061
chr11 111956988 111956989 rs14396
chr11 111959561 111959562 kgp6450834
chr11 111960532 111960533 rs10789859
chr11 111963820 111963821 kgp12984519
chr11 111964123 111964124 kgp12673221
chr11 111966306 111966307 rs693441
chr11 111967604 111967605 rs10891319
chr11 111970122 111970123 rs7941988
chr11 111972655 111972656 rs498547
chr11 111977918 111977919 rs574568
chr11 111984299 111984300 kgp9069243
chr11 111986730 111986731 kgp6282981
chr11 111989591 111989592 rs360726
chr11 111989667 111989668 kgp1222852
chr11 111992591 111992592 rs11214093
chr11 111999813 111999814 kgp6983005
chr11 112000247 112000248 kgp8563967
chr11 112000302 112000303 rs578784
chr11 112005444 112005445 kgp12638757
chr11 112005938 112005939 rs243908
chr11 112008977 112008978 rs543810
chr11 112015999 112016000 kgp12709824
chr11 112016513 112016514 kgp10361856
chr11 112020915 112020916 rs549908
chr11 112021602 112021603 rs5744259
chr11 112026702 112026703 rs360722
chr11 112028523 112028524 rs5744238
chr11 112031079 112031080 rs795467
chr11 112031623 112031624 rs2043055
chr11 112034576 112034577 kgp13007573
chr11 112034724 112034725 kgp3054686
chr11 112034724 112034725 rs360717
chr11 112034738 112034739 kgp5479878
chr11 112035457 112035458 rs1946518
chr11 112037383 112037384 rs1293344
chr11 112037553 112037554 rs1290349
chr11 112037652 112037653 rs11214105
chr11 112039581 112039582 kgp10554736
chr11 112040069 112040070 kgp13019598
chr11 112040135 112040136 rs11214106
chr11 112043613 112043614 rs11214108
chr11 112046210 112046211 kgp12608474
chr11 112049153 112049154 rs10891332
chr11 112049861 112049862 kgp10204526
chr11 112057305 112057306 kgp6596897
chr11 112063577 112063578 kgp3213783
chr11 112064430 112064431 rs7105056
chr11 112065433 112065434 rs10891338
chr11 112065482 112065483 kgp8216434
chr11 112068592 112068593 rs11214127
chr11 112071335 112071336 kgp12753655
chr11 112072300 112072301 kgp1363191
chr11 112072929 112072930 kgp3194900
chr11 112085315 112085316 rs2250417
chr11 112087100 112087101 kgp6951897
chr11 112087123 112087124 rs7938116
chr11 112087798 112087799 kgp12815969
chr11 112088498 112088499 kgp1333146
chr11 112088542 112088543 kgp12641431
chr11 112089217 112089218 kgp7567959
chr11 112089344 112089345 kgp12588177
chr11 112089607 112089608 kgp12744928
chr11 112090795 112090796 kgp12709972
chr11 112091298 112091299 rs1367038
chr11 112091393 112091394 rs2518345
chr11 112092439 112092440 kgp807181
chr11 112093367 112093368 rs2518347
chr11 112095038 112095039 rs1154763
chr11 112104244 112104245 kgp12589903
chr11 112108555 112108556 rs919479
chr11 112108775 112108776 rs1811350
chr11 112115458 112115459 kgp12797287
chr11 112118244 112118245 rs17113646
chr11 112119606 112119607 kgp12642969
chr11 112119651 112119652 kgp13014303
chr11 112123094 112123095 rs2564872
chr11 112126511 112126512 kgp12706267
chr11 112127024 112127025 rs12290365
chr11 112127208 112127209 kgp3886239
chr11 112131912 112131913 rs2564888
chr11 112135279 112135280 rs2518364
chr11 112136945 112136946 kgp7620943
chr11 112138834 112138835 rs2518369
chr11 112139157 112139158 rs2564881
chr11 112140198 112140199 rs2511522
chr11 112140331 112140332 rs2853127
chr11 112146123 112146124 rs7103894
chr11 112147779 112147780 rs7120010
chr11 112155349 112155350 rs2853123
chr11 112165008 112165009 rs1404794
chr11 112166412 112166413 kgp6498437
chr11 112167603 112167604 kgp8082635
chr11 112168161 112168162 rs4937255
chr11 112170883 112170884 rs10458936
chr11 112171089 112171090 kgp8658958
chr11 112172988 112172989 kgp10370847
chr11 112174212 112174213 rs7104380
chr11 112177137 112177138 kgp3170928
chr11 112179054 112179055 kgp3229426
chr11 112180259 112180260 rs12292588
chr11 112180295 112180296 kgp12910806
chr11 112182304 112182305 kgp9161942
chr11 112183407 112183408 rs4937257
chr11 112184059 112184060 rs4937258
chr11 112184350 112184351 kgp7823330
chr11 112186062 112186063 rs4937259
chr11 112187135 112187136 kgp12581011
chr11 112188245 112188246 rs1525409
chr11 112202221 112202222 kgp2030535
chr11 112202775 112202776 kgp7148393
chr11 112205470 112205471 kgp3060803
chr11 112208481 112208482 rs873411
chr11 112208567 112208568 rs940751
chr11 112208639 112208640 rs940750
chr11 112208966 112208967 rs1404792
chr11 112209467 112209468 kgp10146772
chr11 112210051 112210052 rs2103173
chr11 112211790 112211791 kgp8087683
chr11 112212020 112212021 rs10789867
chr11 112212816 112212817 rs7941777
chr11 112215203 112215204 rs4937297
chr11 112218322 112218323 rs4937301
chr11 112219369 112219370 kgp10608893
chr11 112223559 112223560 kgp12750139
chr11 112224753 112224754 kgp13025594
chr11 112226162 112226163 kgp6528898
chr11 112228607 112228608 kgp2806454
chr11 112228652 112228653 kgp4150608
chr11 112228830 112228831 kgp8308613
chr11 112228937 112228938 kgp9195266
chr11 112230072 112230073 rs11214178
chr11 112230141 112230142 kgp5668122
chr11 112230164 112230165 rs1554684
chr11 112235516 112235517 kgp4082158
chr11 112237329 112237330 rs1357928
chr11 112238446 112238447 kgp12997728
chr11 112240103 112240104 rs2177745
chr11 112244886 112244887 kgp13007186
chr11 112250218 112250219 kgp5684806
chr11 112251766 112251767 rs10732851
chr11 112252218 112252219 rs7943421
chr11 112258223 112258224 kgp358391
chr11 112259139 112259140 kgp12046304
chr11 112259208 112259209 kgp9240637
chr11 112260773 112260774 rs7951256
chr11 112262186 112262187 rs940756
chr11 112262757 112262758 kgp11219314
chr11 112262880 112262881 rs12793200
chr11 112263026 112263027 rs7108803
chr11 112263175 112263176 rs7109070
chr11 112263275 112263276 kgp380690
chr11 112265671 112265672 rs10502156
chr11 112267690 112267691 rs4937368
chr11 112268529 112268530 rs4937370
chr11 112269752 112269753 rs11214192
chr11 112270659 112270660 rs10789879
chr11 112271994 112271995 rs1525407
chr11 112272188 112272189 rs4638337
chr11 112273297 112273298 kgp6600133
chr11 112273707 112273708 kgp979890
chr11 112273842 112273843 rs7102908
chr11 112275585 112275586 kgp22821320
chr11 112280438 112280439 rs7931891
chr11 112281225 112281226 rs7932795
chr11 112287130 112287131 kgp12853061
chr11 112287800 112287801 rs1357931
chr11 112288823 112288824 kgp10432763
chr11 112290912 112290913 rs7951272
chr11 112291420 112291421 rs7926493
chr11 112291668 112291669 kgp10468302
chr11 112292394 112292395 rs7107709
chr11 112292983 112292984 rs1540072
chr11 112295420 112295421 rs1404796
chr11 112296326 112296327 kgp3071673
chr11 112301690 112301691 rs7945854
chr11 112306985 112306986 kgp4078089
chr11 112309056 112309057 rs10749995
chr11 112310513 112310514 rs1589869
chr11 112311042 112311043 kgp4281962
chr11 112312301 112312302 rs7951948
chr11 112312908 112312909 kgp7905953
chr11 112313529 112313530 rs11214207
chr11 112315284 112315285 rs4936070
chr11 112318266 112318267 kgp11647317
chr11 112320101 112320102 rs10789885
chr11 112322379 112322380 kgp1754472
chr11 112326177 112326178 rs10891374
chr11 112327278 112327279 rs10891375
chr11 112330896 112330897 kgp6303887
chr11 112332521 112332522 kgp4515295
chr11 112335630 112335631 rs7933113
chr11 112337007 112337008 kgp11219638
chr11 112337704 112337705 kgp3179618
chr11 112338387 112338388 kgp8260163
chr11 112340414 112340415 rs4937422
chr11 112341197 112341198 rs11214218
chr11 112341573 112341574 kgp7378752
chr11 112342041 112342042 kgp11217195
chr11 112343422 112343423 kgp4640667
chr11 112344063 112344064 kgp9737299
chr11 112344157 112344158 rs7944553
chr11 112345970 112345971 kgp1493460
chr11 112348185 112348186 rs12577997
chr11 112348846 112348847 rs1945111
chr11 112349628 112349629 kgp12759251
chr11 112350576 112350577 kgp595369
chr11 112351085 112351086 kgp11118962
chr11 112351534 112351535 rs2068619
chr11 112353474 112353475 kgp1428693
chr11 112359961 112359962 rs7946315
chr11 112361132 112361133 rs12361507
chr11 112368111 112368112 kgp5966940
chr11 112369841 112369842 kgp835181
chr11 112377591 112377592 kgp11384425
chr11 112380032 112380033 rs4594033
chr11 112383885 112383886 kgp9115168
chr11 112384062 112384063 kgp12838300
chr11 112384603 112384604 kgp12749088
chr11 112385758 112385759 kgp11030379
chr11 112385821 112385822 rs12574647
chr11 112386784 112386785 rs949341
chr11 112387252 112387253 rs1945090
chr11 112387697 112387698 rs7101551
chr11 112392905 112392906 kgp12747823
chr11 112393442 112393443 rs1945107
chr11 112393584 112393585 kgp1318490
chr11 112394465 112394466 kgp6893583
chr11 112397325 112397326 rs1945106
chr11 112397393 112397394 kgp7071841
chr11 112398445 112398446 rs7125827
chr11 112399694 112399695 kgp8464617
chr11 112400859 112400860 rs1945101
chr11 112412757 112412758 rs10502157
chr11 112414097 112414098 kgp6420438
chr11 112414202 112414203 kgp12713780
chr11 112417073 112417074 rs1945119
chr11 112417108 112417109 kgp12916369
chr11 112417949 112417950 kgp13006586
chr11 112421264 112421265 kgp12740350
chr11 112422840 112422841 kgp9644198
chr11 112424127 112424128 kgp3119860
chr11 112429524 112429525 rs7129915
chr11 112434429 112434430 rs11214244
chr11 112435332 112435333 rs7109000
chr11 112435378 112435379 kgp3299884
chr11 112438394 112438395 rs11214246
chr11 112440559 112440560 rs12271973
chr11 112444805 112444806 kgp8392353
chr11 112447213 112447214 kgp1059890
chr11 112447616 112447617 kgp13043061
chr11 112448189 112448190 rs10789898
chr11 112450639 112450640 rs17114086
chr11 112452905 112452906 rs4529911
chr11 112453779 112453780 kgp7580670
chr11 112455825 112455826 kgp2169407
chr11 112456159 112456160 kgp1111734
chr11 112456220 112456221 rs7105881
chr11 112457789 112457790 rs12287565
chr11 112457934 112457935 kgp7602269
chr11 112458441 112458442 kgp1586881
chr11 112458950 112458951 rs7940211
chr11 112459487 112459488 kgp4458239
chr11 112459700 112459701 rs7943646
chr11 112460017 112460018 kgp6829546
chr11 112461835 112461836 rs2000919
chr11 112462218 112462219 rs1557414
chr11 112464490 112464491 kgp6102376
chr11 112466238 112466239 rs7118512
chr11 112466251 112466252 kgp22809756
chr11 112466278 112466279 rs1945100
chr11 112466700 112466701 rs10789899
chr11 112466780 112466781 kgp5322372
chr11 112467466 112467467 rs7102977
chr11 112467489 112467490 rs7102985
chr11 112468156 112468157 kgp12832046
chr11 112468745 112468746 kgp12929983
chr11 112471357 112471358 kgp12195229
chr11 112472238 112472239 rs4272816
chr11 112476050 112476051 kgp5653210
chr11 112476996 112476997 rs10789901
chr11 112478193 112478194 kgp7039736
chr11 112478422 112478423 rs4303264
chr11 112478506 112478507 kgp1215752
chr11 112479850 112479851 kgp2917843
chr11 112480198 112480199 kgp12475189
chr11 112481328 112481329 rs7929676
chr11 112481890 112481891 kgp12792480
chr11 112482106 112482107 rs4472967
chr11 112482338 112482339 kgp7058903
chr11 112483635 112483636 kgp3309018
chr11 112486567 112486568 rs4936119
chr11 112487030 112487031 kgp10009350
chr11 112487565 112487566 kgp11539819
chr11 112489211 112489212 rs3133366
chr11 112491226 112491227 rs2513324
chr11 112491425 112491426 kgp1813725
chr11 112493779 112493780 kgp12889416
chr11 112494727 112494728 rs2279086
chr11 112499932 112499933 kgp12686128
chr11 112501507 112501508 kgp2146653
chr11 112502769 112502770 kgp7312341
chr11 112503557 112503558 rs2513023
chr11 112506072 112506073 rs17579902
chr11 112507553 112507554 kgp897158
chr11 112510050 112510051 rs994781
chr11 112515784 112515785 kgp11077453
chr11 112519025 112519026 kgp12672895
chr11 112520529 112520530 kgp9533601
chr11 112525555 112525556 kgp7705644
chr11 112527579 112527580 kgp8258940
chr11 112527602 112527603 rs1116495
chr11 112530867 112530868 kgp7521989
chr11 112531595 112531596 rs1031686
chr11 112531912 112531913 kgp22755672
chr11 112532209 112532210 rs2513315
chr11 112532928 112532929 rs957962
chr11 112533426 112533427 kgp12973226
chr11 112533902 112533903 rs10789904
chr11 112534022 112534023 kgp3326743
chr11 112535093 112535094 rs2360063
chr11 112535903 112535904 kgp1526817
chr11 112536486 112536487 rs1459661
chr11 112543810 112543811 rs7940652
chr11 112548283 112548284 rs11828700
chr11 112557288 112557289 rs7124774
chr11 112558154 112558155 kgp9472458
chr11 112558197 112558198 rs733438
chr11 112558883 112558884 rs7925348
chr11 112559547 112559548 kgp10741238
chr11 112559624 112559625 kgp12612018
chr11 112559813 112559814 kgp5066005
chr11 112560258 112560259 rs10789908
chr11 112560304 112560305 rs7121382
chr11 112560532 112560533 rs10750008
chr11 112560536 112560537 kgp5979125
chr11 112560563 112560564 rs7110661
chr11 112562091 112562092 kgp2285103
chr11 112564103 112564104 kgp9050486
chr11 112565256 112565257 rs7934749
chr11 112565533 112565534 rs1459658
chr11 112566027 112566028 rs12419219
chr11 112567774 112567775 rs1870494
chr11 112568789 112568790 kgp2805914
chr11 112570945 112570946 kgp3709547
chr11 112571394 112571395 kgp12670258
chr11 112576866 112576867 kgp9506551
chr11 112579253 112579254 rs496711
chr11 112580576 112580577 rs473990
chr11 112581271 112581272 rs9804589
chr11 112581892 112581893 rs321111
chr11 112583489 112583490 rs11214320
chr11 112583661 112583662 kgp12620777
chr11 112588056 112588057 rs7934691
chr11 112588143 112588144 kgp3266122
chr11 112588708 112588709 rs321125
chr11 112589715 112589716 kgp4625561
chr11 112592877 112592878 kgp5336640
chr11 112593682 112593683 kgp3724082
chr11 112595515 112595516 rs1674839
chr11 112597185 112597186 kgp11981652
chr11 112597565 112597566 rs1870496
chr11 112597602 112597603 kgp11720379
chr11 112598639 112598640 kgp12985517
chr11 112598829 112598830 kgp10672089
chr11 112599426 112599427 kgp5505380
chr11 112599719 112599720 rs10891422
chr11 112600424 112600425 rs11214331
chr11 112602091 112602092 rs2054265
chr11 112602923 112602924 kgp9345642
chr11 112605040 112605041 kgp12422163
chr11 112606361 112606362 kgp12754412
chr11 112606664 112606665 rs7118010
chr11 112607075 112607076 kgp12632177
chr11 112613363 112613364 kgp12981541
chr11 112614195 112614196 rs11214338
chr11 112615974 112615975 rs4936155
chr11 112616070 112616071 rs11214343
chr11 112625092 112625093 rs898309
chr11 112628930 112628931 rs4937686
chr11 112630181 112630182 rs10789910
chr11 112634625 112634626 kgp4609434
chr11 112636546 112636547 kgp12830760
chr11 112637868 112637869 kgp11651441
chr11 112642975 112642976 kgp7973241
chr11 112643374 112643375 rs11214361
chr11 112643452 112643453 rs12806454
chr11 112644936 112644937 kgp10914045
chr11 112645696 112645697 kgp8743636
chr11 112646161 112646162 kgp3722047
chr11 112648311 112648312 kgp7474742
chr11 112649211 112649212 kgp7220492
chr11 112649911 112649912 kgp12875908
chr11 112650125 112650126 kgp12808294
chr11 112650919 112650920 kgp6549320
chr11 112651368 112651369 kgp4056490
chr11 112651769 112651770 kgp8648106
chr11 112652467 112652468 kgp12703371
chr11 112653625 112653626 kgp5681482
chr11 112653879 112653880 rs588962
chr11 112654755 112654756 kgp6258407
chr11 112654973 112654974 rs161130
chr11 112655449 112655450 kgp4457309
chr11 112656484 112656485 rs7106034
chr11 112656594 112656595 rs321117
chr11 112656965 112656966 rs161131
chr11 112658064 112658065 kgp3149693
chr11 112658437 112658438 rs1877351
chr11 112658698 112658699 kgp5767303
chr11 112659031 112659032 kgp12593070
chr11 112659454 112659455 kgp12725085
chr11 112661585 112661586 kgp3113032
chr11 112663595 112663596 kgp8424476
chr11 112664361 112664362 kgp4895028
chr11 112665318 112665319 kgp9989448
chr11 112665576 112665577 kgp1039378
chr11 112668460 112668461 kgp4572815
chr11 112670376 112670377 kgp10813178
chr11 112672659 112672660 kgp4624550
chr11 112673202 112673203 kgp2113729
chr11 112673460 112673461 kgp9389093
chr11 112674418 112674419 rs11821482
chr11 112674739 112674740 rs621728
chr11 112675899 112675900 rs666733
chr11 112676384 112676385 rs7938281
chr11 112676471 112676472 rs1628225
chr11 112676960 112676961 rs685065
chr11 112678053 112678054 rs669665
chr11 112679715 112679716 kgp5829815
chr11 112680132 112680133 rs1039975
chr11 112681116 112681117 rs622888
chr11 112682184 112682185 kgp5048026
chr11 112682249 112682250 kgp12625016
chr11 112683675 112683676 rs584989
chr11 112683952 112683953 kgp10848342
chr11 112684655 112684656 rs569947
chr11 112684905 112684906 rs12419606
chr11 112685743 112685744 kgp9041182
chr11 112685991 112685992 rs604967
chr11 112686885 112686886 kgp11983783
chr11 112687468 112687469 rs643122
chr11 112687689 112687690 kgp5030565
chr11 112687957 112687958 rs7948379
chr11 112688348 112688349 rs7936576
chr11 112688704 112688705 rs1374702
chr11 112688745 112688746 kgp3811864
chr11 112689380 112689381 kgp603290
chr11 112691182 112691183 kgp5914945
chr11 112691248 112691249 rs1374698
chr11 112692835 112692836 kgp12686028
chr11 112693043 112693044 rs17114424
chr11 112694842 112694843 rs2175519
chr11 112695214 112695215 kgp11886774
chr11 112695386 112695387 rs1117822
chr11 112695831 112695832 rs10789914
chr11 112696086 112696087 rs10891455
chr11 112696745 112696746 rs1348940
chr11 112697727 112697728 rs7130757
chr11 112697921 112697922 kgp3147810
chr11 112698230 112698231 kgp10516958
chr11 112698285 112698286 kgp3236354
chr11 112698606 112698607 rs12270522
chr11 112700324 112700325 rs10789916
chr11 112700866 112700867 kgp12591947
chr11 112701242 112701243 kgp12984611
chr11 112701728 112701729 kgp702834
chr11 112701870 112701871 kgp11476223
chr11 112701881 112701882 rs1447467
chr11 112704472 112704473 rs12281613
chr11 112705401 112705402 kgp4445192
chr11 112708240 112708241 kgp12300195
chr11 112708643 112708644 kgp12711082
chr11 112712628 112712629 kgp8170150
chr11 112713882 112713883 rs10466572
chr11 112714332 112714333 kgp8413297
chr11 112717727 112717728 rs7110573
chr11 112720299 112720300 kgp1302353
chr11 112723623 112723624 kgp12891178
chr11 112723851 112723852 kgp682285
chr11 112724231 112724232 kgp3864412
chr11 112725132 112725133 kgp7395328
chr11 112726884 112726885 kgp12810227
chr11 112727664 112727665 kgp9729780
chr11 112728466 112728467 kgp13019619
chr11 112733471 112733472 kgp3716761
chr11 112734342 112734343 kgp13019960
chr11 112735687 112735688 kgp6773780
chr11 112736596 112736597 kgp960655
chr11 112738438 112738439 kgp7645371
chr11 112738500 112738501 rs11214406
chr11 112742894 112742895 kgp319740
chr11 112746380 112746381 rs10789919
chr11 112747746 112747747 kgp10490423
chr11 112750155 112750156 kgp12896642
chr11 112754440 112754441 kgp11679027
chr11 112759457 112759458 rs7939449
chr11 112761490 112761491 kgp12817093
chr11 112762794 112762795 kgp4272754
chr11 112762908 112762909 rs7952158
chr11 112765749 112765750 rs2360954
chr11 112765800 112765801 kgp12974841
chr11 112770168 112770169 rs7124625
chr11 112770772 112770773 rs4936201
chr11 112771884 112771885 rs2000575
chr11 112773193 112773194 kgp10505979
chr11 112778999 112779000 kgp4960448
chr11 112781597 112781598 rs2218619
chr11 112782063 112782064 rs4937833
chr11 112783692 112783693 kgp12719257
chr11 112786692 112786693 rs10789925
chr11 112788471 112788472 kgp974546
chr11 112791763 112791764 kgp2849987
chr11 112791982 112791983 kgp4663369
chr11 112793697 112793698 kgp10175909
chr11 112801337 112801338 rs12294747
chr11 112804951 112804952 kgp12880968
chr11 112807242 112807243 kgp12965540
chr11 112810861 112810862 rs6589346
chr11 112812419 112812420 rs7932341
chr11 112812562 112812563 rs12279131
chr11 112820468 112820469 rs2218618
chr11 112822794 112822795 rs7938406
chr11 112826179 112826180 kgp12986360
chr11 112826302 112826303 rs10891479
chr11 112826866 112826867 rs2212450
chr11 112830561 112830562 kgp5400883
chr11 112831458 112831459 rs2301228
chr11 112832812 112832813 kgp8160239
chr11 112835023 112835024 rs7937151
chr11 112837877 112837878 kgp6592702
chr11 112838337 112838338 rs2155281
chr11 112839531 112839532 kgp6302814
chr11 112842748 112842749 rs10789930
chr11 112843137 112843138 rs7110863
chr11 112843609 112843610 kgp5511849
chr11 112844938 112844939 kgp162009
chr11 112847205 112847206 kgp8203199
chr11 112847426 112847427 kgp3861552
chr11 112849718 112849719 rs1940709
chr11 112852758 112852759 kgp11043976
chr11 112854308 112854309 rs4444109
chr11 112862900 112862901 rs7129926
chr11 112864528 112864529 rs1892979
chr11 112865114 112865115 rs7108081
chr11 112872304 112872305 rs723599
chr11 112874534 112874535 kgp108428
chr11 112875627 112875628 rs11214453
chr11 112885080 112885081 rs2155289
chr11 112885526 112885527 kgp5163928
chr11 112887086 112887087 rs10750020
chr11 112888128 112888129 rs17114682
chr11 112889356 112889357 kgp6588152
chr11 112907420 112907421 rs10502164
chr11 112908854 112908855 rs1940735
chr11 112911003 112911004 rs7938812
chr11 112912047 112912048 rs7105462
chr11 112912549 112912550 kgp11270131
chr11 112912723 112912724 rs2186874
chr11 112912946 112912947 rs2155645
chr11 112913690 112913691 kgp4663241
chr11 112917110 112917111 rs12574893
chr11 112918984 112918985 rs12575544
chr11 112921521 112921522 rs10891498
chr11 112921922 112921923 rs7946527
chr11 112928163 112928164 rs1369817
chr11 112931623 112931624 kgp7310886
chr11 112932572 112932573 kgp2295619
chr11 112933774 112933775 kgp12990551
chr11 112934786 112934787 kgp8790847
chr11 112941113 112941114 kgp12747816
chr11 112946260 112946261 rs2003987
chr11 112947887 112947888 kgp13064097
chr11 112948305 112948306 rs1465765
chr11 112950781 112950782 rs1245114
chr11 112956540 112956541 rs1962881
chr11 112956784 112956785 kgp12838092
chr11 112960570 112960571 kgp9774547
chr11 112960721 112960722 rs1865732
chr11 112961268 112961269 kgp12873335
chr11 112962998 112962999 rs11214484
chr11 112964138 112964139 rs10891503
chr11 112965155 112965156 rs2885208
chr11 112965768 112965769 rs1436110
chr11 112968656 112968657 rs7952383
chr11 112969156 112969157 kgp12913407
chr11 112969257 112969258 rs10891504
chr11 112970027 112970028 kgp2669685
chr11 112979037 112979038 kgp8637013
chr11 112979141 112979142 kgp1054969
chr11 112979355 112979356 rs11214493
chr11 112979385 112979386 kgp12738355
chr11 112980370 112980371 rs11214494
chr11 112983533 112983534 rs4492854
chr11 112986191 112986192 kgp685864
chr11 112986468 112986469 rs1245084
chr11 112987873 112987874 rs1245082
chr11 112988235 112988236 rs2011505
chr11 112988381 112988382 kgp12761290
chr11 112988829 112988830 rs10891509
chr11 112992368 112992369 kgp6225672
chr11 112992500 112992501 rs2005085
chr11 112992846 112992847 rs2853194
chr11 112994680 112994681 kgp12419289
chr11 112997412 112997413 kgp7141018
chr11 112997432 112997433 kgp9014114
chr11 112999737 112999738 rs3018458
chr11 112999831 112999832 rs1436106
chr11 113001309 113001310 rs7932647
chr11 113001395 113001396 kgp4181395
chr11 113003107 113003108 kgp12865759
chr11 113004661 113004662 rs4937993
chr11 113008159 113008160 kgp3619792
chr11 113008369 113008370 rs1245138
chr11 113010753 113010754 kgp13029356
chr11 113011345 113011346 rs1245134
chr11 113013247 113013248 rs17114989
chr11 113014057 113014058 rs7112370
chr11 113014985 113014986 rs1245131
chr11 113017160 113017161 kgp1491594
chr11 113017469 113017470 rs10891515
chr11 113018407 113018408 rs10502169
chr11 113020121 113020122 kgp12836282
chr11 113023161 113023162 kgp690444
chr11 113025145 113025146 rs11214518
chr11 113028821 113028822 kgp13045287
chr11 113032905 113032906 rs7939805
chr11 113034786 113034787 rs12272966
chr11 113036205 113036206 kgp12931813
chr11 113037492 113037493 kgp571077
chr11 113038004 113038005 rs4936265
chr11 113038052 113038053 rs4937996
chr11 113038933 113038934 kgp6294817
chr11 113039119 113039120 kgp1040050
chr11 113040117 113040118 rs10502170
chr11 113043725 113043726 rs2043602
chr11 113047145 113047146 kgp7756891
chr11 113048681 113048682 kgp10052076
chr11 113049286 113049287 kgp11672328
chr11 113051546 113051547 kgp6183760
chr11 113053557 113053558 kgp11474543
chr11 113056322 113056323 rs4936267
chr11 113058007 113058008 rs7928321
chr11 113061211 113061212 kgp8461329
chr11 113061669 113061670 kgp12939000
chr11 113063689 113063690 kgp7850706
chr11 113064470 113064471 kgp207527
chr11 113065023 113065024 kgp4807133
chr11 113065292 113065293 rs1943620
chr11 113068638 113068639 rs2574824
chr11 113072173 113072174 rs2226849
chr11 113072375 113072376 kgp7343610
chr11 113072604 113072605 kgp693303
chr11 113077540 113077541 rs1821693
chr11 113080869 113080870 kgp12594933
chr11 113081186 113081187 rs17115184
chr11 113081623 113081624 rs2552513
chr11 113082547 113082548 kgp3925605
chr11 113085243 113085244 kgp4002135
chr11 113085447 113085448 kgp4554074
chr11 113091229 113091230 rs2850303
chr11 113093708 113093709 rs595278
chr11 113103258 113103259 rs2241450
chr11 113103995 113103996 rs584427
chr11 113104767 113104768 kgp10390531
chr11 113105404 113105405 rs4646982
chr11 113105906 113105907 rs646558
chr11 113106357 113106358 kgp716630
chr11 113106454 113106455 rs12279261
chr11 113106527 113106528 kgp9303479
chr11 113107203 113107204 rs652285
chr11 113107738 113107739 kgp10759024
chr11 113109835 113109836 rs12271908
chr11 113110639 113110640 rs675646
chr11 113110945 113110946 rs586903
chr11 113111500 113111501 rs2303377
chr11 113111664 113111665 rs2303378
chr11 113112072 113112073 rs884110
chr11 113113514 113113515 kgp477856
chr11 113113896 113113897 kgp12852280
chr11 113114312 113114313 kgp9534537
chr11 113115747 113115748 rs591042
chr11 113116370 113116371 rs7130671
chr11 113118855 113118856 rs12794326
chr11 113120211 113120212 rs3781878
chr11 113120667 113120668 kgp12246010
chr11 113120864 113120865 kgp8315318
chr11 113123077 113123078 kgp5950758
chr11 113124378 113124379 rs10891524
chr11 113124431 113124432 rs625087
chr11 113125233 113125234 rs605843
chr11 113129126 113129127 rs7951404
chr11 113129387 113129388 rs686503
chr11 113132511 113132512 kgp8287065
chr11 113133675 113133676 rs2288158
chr11 113134614 113134615 kgp12793322
chr11 113134817 113134818 rs10502171
chr11 113135329 113135330 GA028405
chr11 113135865 113135866 kgp7434206
chr11 113137364 113137365 rs655250
chr11 113139249 113139250 rs598026
chr11 113141683 113141684 rs674246
chr11 113143041 113143042 kgp9287463
chr11 113146784 113146785 rs635903
chr11 113147124 113147125 kgp12967635
chr11 113148175 113148176 kgp7966956
chr11 113148571 113148572 kgp6501811
chr11 113149497 113149498 kgp9196344
chr11 113150049 113150050 rs600964
chr11 113150500 113150501 kgp8154608
chr11 113150801 113150802 kgp3671397
chr11 113150803 113150804 kgp70703
chr11 113151098 113151099 rs4559717
chr11 113153636 113153637 kgp4468743
chr11 113154124 113154125 rs660361
chr11 113154942 113154943 rs12787488
chr11 113155979 113155980 rs17513907
chr11 113156682 113156683 kgp4628673
chr11 113157557 113157558 rs641748
chr11 113158314 113158315 rs628041
chr11 113159481 113159482 kgp2921892
chr11 113160198 113160199 kgp11481694
chr11 113160446 113160447 kgp3496912
chr11 113162061 113162062 kgp3427808
chr11 113163960 113163961 kgp7282124
chr11 113164767 113164768 rs7103866
chr11 113176305 113176306 kgp2753312
chr11 113176593 113176594 rs7931868
chr11 113177188 113177189 rs12279103
chr11 113177525 113177526 kgp618714
chr11 113177992 113177993 rs7114285
chr11 113178125 113178126 kgp2260261
chr11 113178596 113178597 kgp5355115
chr11 113179610 113179611 kgp12821244
chr11 113180201 113180202 rs4517559
chr11 113182036 113182037 kgp13004321
chr11 113183801 113183802 rs885054
chr11 113186775 113186776 rs2236709
chr11 113188196 113188197 kgp5729368
chr11 113190523 113190524 kgp12830373
chr11 113191427 113191428 rs7942392
chr11 113192796 113192797 rs6589371
chr11 113193600 113193601 rs7950569
chr11 113193962 113193963 kgp3857518
chr11 113194167 113194168 rs723077
chr11 113195408 113195409 kgp12668616
chr11 113195594 113195595 rs948178
chr11 113195610 113195611 kgp2173407
chr11 113200002 113200003 rs12225351
chr11 113200557 113200558 rs7928978
chr11 113200708 113200709 rs2303380
chr11 113200730 113200731 kgp12924837
chr11 113201840 113201841 rs2187346
chr11 113203022 113203023 rs10502173
chr11 113204036 113204037 kgp12906779
chr11 113204480 113204481 rs948176
chr11 113208097 113208098 rs7114433
chr11 113208532 113208533 kgp7888174
chr11 113211328 113211329 rs2288159
chr11 113212552 113212553 rs6589372
chr11 113215123 113215124 kgp11868993
chr11 113217363 113217364 rs3781884
chr11 113219401 113219402 rs17115389
chr11 113219581 113219582 kgp3525311
chr11 113219906 113219907 kgp12910383
chr11 113220029 113220030 kgp12713681
chr11 113222983 113222984 rs17115393
chr11 113228500 113228501 rs12293753
chr11 113229664 113229665 kgp12563217
chr11 113230599 113230600 rs2276070
chr11 113230927 113230928 kgp2654584
chr11 113231600 113231601 kgp1784208
chr11 113231613 113231614 rs4438071
chr11 113231617 113231618 rs7110629
chr11 113234465 113234466 kgp6187729
chr11 113234470 113234471 rs719803
chr11 113234678 113234679 rs719802
chr11 113234774 113234775 rs719804
chr11 113235418 113235419 kgp6026658
chr11 113236198 113236199 rs10789942
chr11 113237190 113237191 rs7932684
chr11 113239081 113239082 rs10891540
chr11 113239340 113239341 kgp1172711
chr11 113239511 113239512 rs1055075
chr11 113239708 113239709 rs1055076
chr11 113241293 113241294 rs2440389
chr11 113242742 113242743 kgp12780970
chr11 113246971 113246972 kgp12966865
chr11 113247231 113247232 rs4938011
chr11 113249135 113249136 rs754672
chr11 113249568 113249569 kgp12754126
chr11 113249589 113249590 kgp12970457
chr11 113252450 113252451 kgp12793975
chr11 113253914 113253915 kgp3104976
chr11 113256329 113256330 rs877137
chr11 113256507 113256508 rs877138
chr11 113258064 113258065 rs10891545
chr11 113259415 113259416 kgp7442034
chr11 113259501 113259502 kgp6780540
chr11 113263369 113263370 rs4590907
chr11 113264271 113264272 rs17115439
chr11 113264469 113264470 kgp6305109
chr11 113264469 113264470 rs4938013
chr11 113264520 113264521 kgp1236046
chr11 113266820 113266821 rs7118900
chr11 113268112 113268113 rs7944809
chr11 113268609 113268610 kgp12635006
chr11 113270159 113270160 rs2734849
chr11 113271339 113271340 kgp8815349
chr11 113272924 113272925 rs2587550
chr11 113273868 113273869 kgp12812012
chr11 113274009 113274010 rs12422191
chr11 113278446 113278447 rs10891549
chr11 113278482 113278483 kgp2940152
chr11 113279429 113279430 rs2242592
chr11 113280686 113280687 kgp12866634
chr11 113280927 113280928 kgp12607115
chr11 113283212 113283213 kgp6241987
chr11 113283476 113283477 kgp424322
chr11 113283476 113283477 rs6275
chr11 113286500 113286501 rs2734838
chr11 113286877 113286878 rs2440390
chr11 113287243 113287244 kgp4373325
chr11 113289181 113289182 rs1079727
chr11 113289297 113289298 rs2002453
chr11 113290048 113290049 rs2005313
chr11 113291587 113291588 rs1800498
chr11 113292919 113292920 rs2734833
chr11 113294897 113294898 kgp13064911
chr11 113295241 113295242 kgp1463937
chr11 113295908 113295909 rs1076563
chr11 113296007 113296008 rs1076562
chr11 113296106 113296107 rs1116313
chr11 113296285 113296286 rs1079597
chr11 113296618 113296619 rs1079596
chr11 113297348 113297349 rs1125393
chr11 113298338 113298339 rs2471857
chr11 113302309 113302310 kgp12912758
chr11 113302454 113302455 kgp8147970
chr11 113303589 113303590 kgp12818562
chr11 113306430 113306431 kgp4022022
chr11 113306764 113306765 rs4436578
chr11 113307632 113307633 kgp11819953
chr11 113309618 113309619 rs4620755
chr11 113310680 113310681 rs7125415
chr11 113313388 113313389 rs4648318
chr11 113314362 113314363 rs4648319
chr11 113315047 113315048 kgp7803900
chr11 113315354 113315355 kgp2471536
chr11 113316235 113316236 rs12574471
chr11 113317066 113317067 rs17529477
chr11 113317972 113317973 rs4245146
chr11 113318407 113318408 rs4936270
chr11 113318906 113318907 kgp6968373
chr11 113319451 113319452 rs4274224
chr11 113319834 113319835 kgp5611283
chr11 113320418 113320419 rs4245148
chr11 113320486 113320487 kgp12944912
chr11 113321795 113321796 rs4460839
chr11 113324473 113324474 rs4581480
chr11 113328912 113328913 kgp7539475
chr11 113329773 113329774 rs7131056
chr11 113331531 113331532 rs4648317
chr11 113334099 113334100 kgp6048541
chr11 113334208 113334209 rs4630328
chr11 113338945 113338946 kgp1107095
chr11 113341390 113341391 kgp8253577
chr11 113346350 113346351 rs1799978
chr11 113352760 113352761 rs10891556
chr11 113353184 113353185 kgp10573740
chr11 113355735 113355736 rs6589377
chr11 113363691 113363692 kgp6952826
chr11 113364802 113364803 rs4938021
chr11 113368330 113368331 rs12292637
chr11 113371098 113371099 kgp7773769
chr11 113372670 113372671 kgp9666885
chr11 113374012 113374013 rs10891564
chr11 113374683 113374684 kgp10731850
chr11 113375995 113375996 kgp4696383
chr11 113378951 113378952 rs6589381
chr11 113379823 113379824 rs6589382
chr11 113383393 113383394 rs4479021
chr11 113384280 113384281 rs4447205
chr11 113389364 113389365 rs11214636
chr11 113390121 113390122 rs2002228
chr11 113392373 113392374 kgp13076763
chr11 113392993 113392994 rs2514218
chr11 113393087 113393088 kgp1666768
chr11 113394034 113394035 kgp7957102
chr11 113397654 113397655 rs2511515
chr11 113397705 113397706 rs2514224
chr11 113397841 113397842 kgp12077623
chr11 113398626 113398627 kgp776999
chr11 113402774 113402775 kgp7768270
chr11 113402948 113402949 kgp12126357
chr11 113403646 113403647 kgp8720565
chr11 113404169 113404170 rs2514227
chr11 113404228 113404229 kgp12246180
chr11 113405056 113405057 kgp1436543
chr11 113408516 113408517 kgp1313356
chr11 113408656 113408657 kgp2245965
chr11 113408936 113408937 kgp11309353
chr11 113409999 113410000 rs2514229
chr11 113410064 113410065 rs7942123
chr11 113410916 113410917 rs11214654
chr11 113411627 113411628 rs11823610
chr11 113412442 113412443 kgp8153538
chr11 113413564 113413565 rs10891570
chr11 113414765 113414766 kgp5660701
chr11 113415087 113415088 kgp5533910
chr11 113415719 113415720 rs7115090
chr11 113415975 113415976 rs7937641
chr11 113416095 113416096 kgp1247491
chr11 113417280 113417281 rs12287992
chr11 113417602 113417603 rs12222458
chr11 113418221 113418222 rs10736469
chr11 113418370 113418371 rs10736470
chr11 113418404 113418405 kgp9988547
chr11 113419868 113419869 kgp8457020
chr11 113424041 113424042 rs10750025
chr11 113424389 113424390 kgp8806594
chr11 113424557 113424558 rs7952106
chr11 113425429 113425430 kgp4489496
chr11 113425935 113425936 kgp10917968
chr11 113427624 113427625 kgp6069625
chr11 113427676 113427677 kgp12452951
chr11 113433993 113433994 kgp12208105
chr11 113435934 113435935 kgp5781643
chr11 113437073 113437074 rs12791990
chr11 113438067 113438068 rs7933981
chr11 113439423 113439424 kgp12781319
chr11 113440330 113440331 rs7123697
chr11 113442301 113442302 kgp2083582
chr11 113442864 113442865 kgp5688652
chr11 113443752 113443753 kgp11173170
chr11 113445493 113445494 rs7936719
chr11 113445912 113445913 kgp12689286
chr11 113447057 113447058 kgp11380137
chr11 113448761 113448762 kgp4554973
chr11 113449515 113449516 kgp12636746
chr11 113450898 113450899 kgp1216455
chr11 113451588 113451589 rs4132966
chr11 113451764 113451765 rs7940164
chr11 113452592 113452593 rs12365214
chr11 113454767 113454768 rs12576834
chr11 113457323 113457324 rs4245155
chr11 113464247 113464248 kgp811599
chr11 113464658 113464659 kgp3796138
chr11 113466046 113466047 kgp11536206
chr11 113467074 113467075 kgp8205801
chr11 113469218 113469219 rs12280220
chr11 113469531 113469532 kgp12978832
chr11 113469847 113469848 kgp12753032
chr11 113470309 113470310 kgp12855556
chr11 113472875 113472876 kgp12930289
chr11 113473881 113473882 kgp2774676
chr11 113474080 113474081 kgp13005593
chr11 113475978 113475979 rs7123334
chr11 113476297 113476298 rs1396807
chr11 113477080 113477081 rs11214677
chr11 113478200 113478201 rs1039832
chr11 113483679 113483680 kgp7480248
chr11 113486476 113486477 rs12292290
chr11 113489136 113489137 kgp4050609
chr11 113491664 113491665 rs10502178
chr11 113492229 113492230 rs12277018
chr11 113494863 113494864 rs12281062
chr11 113499582 113499583 rs4502018
chr11 113500512 113500513 rs7131623
chr11 113500629 113500630 kgp13017687
chr11 113501654 113501655 rs2886189
chr11 113504912 113504913 rs1509513
chr11 113510322 113510323 kgp5622048
chr11 113510775 113510776 kgp6066757
chr11 113514934 113514935 kgp120787
chr11 113518428 113518429 kgp8626644
chr11 113523093 113523094 rs17115781
chr11 113524039 113524040 rs7110543
chr11 113524088 113524089 kgp10487250
chr11 113524971 113524972 rs7950011
chr11 113526725 113526726 kgp13055453
chr11 113535082 113535083 rs7940745
chr11 113535756 113535757 kgp10818063
chr11 113536709 113536710 rs10789956
chr11 113537588 113537589 kgp10651553
chr11 113539079 113539080 rs3934007
chr11 113542429 113542430 kgp12741886
chr11 113542458 113542459 kgp163187
chr11 113542598 113542599 kgp10153694
chr11 113543746 113543747 rs4938032
chr11 113548073 113548074 rs17115803
chr11 113550728 113550729 kgp12532004
chr11 113551169 113551170 rs7128006
chr11 113552233 113552234 kgp3627979
chr11 113554516 113554517 rs11214696
chr11 113555356 113555357 rs10891585
chr11 113558424 113558425 kgp12663611
chr11 113558844 113558845 rs17115826
chr11 113558889 113558890 kgp13007486
chr11 113560476 113560477 kgp12786626
chr11 113563558 113563559 kgp3779576
chr11 113563687 113563688 rs11604602
chr11 113564399 113564400 rs11601037
chr11 113565321 113565322 kgp4473050
chr11 113566204 113566205 kgp6283119
chr11 113566206 113566207 kgp9490325
chr11 113567026 113567027 rs12421759
chr11 113568783 113568784 kgp12600027
chr11 113569574 113569575 kgp2734156
chr11 113570359 113570360 kgp12856082
chr11 113570851 113570852 rs3802854
chr11 113574839 113574840 rs3902836
chr11 113575742 113575743 kgp9811034
chr11 113577899 113577900 rs4132911
chr11 113578019 113578020 rs1155104
chr11 113578676 113578677 rs925267
chr11 113579597 113579598 rs10891588
chr11 113579967 113579968 kgp2424661
chr11 113580527 113580528 kgp13041022
chr11 113590030 113590031 rs4938050
chr11 113590574 113590575 rs7932415
chr11 113591831 113591832 rs10750027
chr11 113593816 113593817 kgp7967821
chr11 113597612 113597613 kgp9921841
chr11 113599223 113599224 rs1318296
chr11 113600414 113600415 rs10789958
chr11 113600758 113600759 kgp8799775
chr11 113602554 113602555 rs2885987
chr11 113604331 113604332 kgp12936916
chr11 113605196 113605197 kgp11628743
chr11 113613193 113613194 kgp11355663
chr11 113616879 113616880 rs2465651
chr11 113617881 113617882 rs17613359
chr11 113619338 113619339 kgp11244310
chr11 113620631 113620632 rs10891592
chr11 113621619 113621620 kgp5220038
chr11 113628989 113628990 rs17541654
chr11 113629091 113629092 kgp12976607
chr11 113638176 113638177 rs17613838
chr11 113638373 113638374 rs2459969
chr11 113644260 113644261 kgp6565692
chr11 113645216 113645217 rs1000559
chr11 113647331 113647332 kgp11375499
chr11 113653251 113653252 rs2459975
chr11 113654479 113654480 kgp12579230
chr11 113655695 113655696 kgp7583324
chr11 113656266 113656267 kgp4391567
chr11 113658840 113658841 rs17614391
chr11 113659329 113659330 kgp10453681
chr11 113660575 113660576 rs1713676
chr11 113662495 113662496 kgp5660917
chr11 113663780 113663781 rs11214725
chr11 113667872 113667873 rs2465650
chr11 113668751 113668752 kgp12649853
chr11 113669207 113669208 kgp12943205
chr11 113669411 113669412 kgp12717436
chr11 113670051 113670052 kgp6587788
chr11 113672346 113672347 kgp12765240
chr11 113673205 113673206 kgp11399631
chr11 113674837 113674838 rs1713671
chr11 113675541 113675542 kgp3124280
chr11 113675552 113675553 kgp13029529
chr11 113678422 113678423 kgp5450086
chr11 113678923 113678924 kgp6652150
chr11 113679118 113679119 rs2465647
chr11 113680961 113680962 rs2513575
chr11 113684214 113684215 rs2023642
chr11 113684808 113684809 rs2519200
chr11 113691835 113691836 rs7113526
chr11 113691976 113691977 kgp11437514
chr11 113696652 113696653 rs7111825
chr11 113698001 113698002 rs17802314
chr11 113701974 113701975 kgp12826532
chr11 113705773 113705774 rs11214736
chr11 113705786 113705787 kgp2084649
chr11 113706298 113706299 kgp8328582
chr11 113707020 113707021 kgp9049705
chr11 113707198 113707199 rs6589398
chr11 113710904 113710905 rs7104752
chr11 113711809 113711810 rs3802852
chr11 113712277 113712278 kgp12136591
chr11 113712525 113712526 kgp4253723
chr11 113723143 113723144 rs17802653
chr11 113724672 113724673 rs7126080
chr11 113741465 113741466 rs2513570
chr11 113748414 113748415 kgp12637748
chr11 113753011 113753012 rs869451
chr11 113753431 113753432 kgp3756302
chr11 113753515 113753516 rs2097078
chr11 113755005 113755006 kgp11726587
chr11 113757771 113757772 kgp5146825
chr11 113765416 113765417 rs4127472
chr11 113767253 113767254 kgp5734461
chr11 113768413 113768414 kgp7235709
chr11 113768637 113768638 rs2011249
chr11 113770021 113770022 kgp1583088
chr11 113772588 113772589 kgp11983431
chr11 113773945 113773946 rs10789970
chr11 113775274 113775275 rs3758987
chr11 113785425 113785426 kgp12677957
chr11 113786577 113786578 kgp12876411
chr11 113787208 113787209 kgp4459411
chr11 113790667 113790668 rs11214769
chr11 113792549 113792550 kgp12856869
chr11 113796083 113796084 rs17116113
chr11 113801667 113801668 rs17116121
chr11 113802434 113802435 kgp5591262
chr11 113802599 113802600 kgp9320955
chr11 113802600 113802601 kgp5704961
chr11 113802742 113802743 kgp12685099
chr11 113802933 113802934 rs1176745
chr11 113803027 113803028 rs1176744
chr11 113803103 113803104 kgp22883563
chr11 113803360 113803361 kgp2917107
chr11 113803665 113803666 rs17116138
chr11 113803845 113803846 kgp501575
chr11 113803854 113803855 kgp6131699
chr11 113803886 113803887 rs2276307
chr11 113804107 113804108 rs1176743
chr11 113807180 113807181 rs11214775
chr11 113807606 113807607 kgp10828945
chr11 113808094 113808095 kgp11792735
chr11 113809981 113809982 kgp12747456
chr11 113811768 113811769 kgp13022352
chr11 113815506 113815507 kgp12768343
chr11 113816376 113816377 rs17614942
chr11 113817285 113817286 rs7943062
chr11 113817467 113817468 kgp1081155
chr11 113818270 113818271 rs4936286
chr11 113818751 113818752 rs7129190
chr11 113820089 113820090 rs1176728
chr11 113821792 113821793 kgp6900229
chr11 113822261 113822262 kgp8674873
chr11 113822744 113822745 rs720396
chr11 113823355 113823356 kgp3634742
chr11 113823864 113823865 rs7942029
chr11 113827649 113827650 kgp2253949
chr11 113830263 113830264 kgp7801002
chr11 113831930 113831931 kgp1101869
chr11 113836712 113836713 kgp9261657
chr11 113839434 113839435 rs11214790
chr11 113840760 113840761 rs17116202
chr11 113841002 113841003 rs10789980
chr11 113843476 113843477 rs1176752
chr11 113845160 113845161 rs1020715
chr11 113845540 113845541 rs1150226
chr11 113846005 113846006 rs1062613
chr11 113846687 113846688 rs1150225
chr11 113846903 113846904 rs11604247
chr11 113848473 113848474 rs1176722
chr11 113849003 113849004 kgp1962899
chr11 113850139 113850140 rs2276302
chr11 113851412 113851413 rs10891611
chr11 113852186 113852187 kgp1776017
chr11 113852186 113852187 rs1176719
chr11 113852198 113852199 rs2276303
chr11 113853698 113853699 rs3737457
chr11 113854281 113854282 rs909411
chr11 113854678 113854679 rs11214796
chr11 113855341 113855342 rs1176717
chr11 113855976 113855977 rs948983
chr11 113856680 113856681 rs10160548
chr11 113857316 113857317 kgp12852089
chr11 113857660 113857661 kgp12844754
chr11 113860424 113860425 kgp8313784
chr11 113860742 113860743 kgp51799
chr11 113861748 113861749 rs1182457
chr11 113863130 113863131 rs7115470
chr11 113863208 113863209 rs12421901
chr11 113864108 113864109 rs897685
chr11 113864369 113864370 rs897684
chr11 113866550 113866551 rs1379170
chr11 113870882 113870883 rs7126511
chr11 113872039 113872040 rs11214805
chr11 113872626 113872627 kgp7757643
chr11 113875732 113875733 kgp10958720
chr11 113875852 113875853 rs10891615
chr11 113876942 113876943 kgp12289719
chr11 113877119 113877120 kgp4853422
chr11 113879250 113879251 rs4938064
chr11 113881670 113881671 rs17543948
chr11 113883336 113883337 rs11825963
chr11 113885411 113885412 rs4938066
chr11 113886189 113886190 kgp10283889
chr11 113886209 113886210 kgp6504472
chr11 113886653 113886654 kgp12136721
chr11 113886687 113886688 kgp12769242
chr11 113887137 113887138 kgp4268423
chr11 113888449 113888450 kgp12542793
chr11 113890124 113890125 rs7118530
chr11 113891313 113891314 rs10891617
chr11 113892616 113892617 rs1563533
chr11 113894237 113894238 kgp764288
chr11 113895284 113895285 kgp3265286
chr11 113896307 113896308 kgp12784468
chr11 113897736 113897737 kgp13023146
chr11 113898666 113898667 rs1319730
chr11 113900700 113900701 kgp12943445
chr11 113902209 113902210 rs745274
chr11 113902758 113902759 rs6589402
chr11 113902798 113902799 kgp11733479
chr11 113903326 113903327 kgp11684908
chr11 113906394 113906395 kgp12877464
chr11 113907930 113907931 rs7926345
chr11 113910275 113910276 kgp11379208
chr11 113912800 113912801 kgp12792428
chr11 113912874 113912875 kgp12741346
chr11 113913389 113913390 rs17116257
chr11 113913650 113913651 rs11214846
chr11 113915193 113915194 kgp13009508
chr11 113918983 113918984 kgp138302
chr11 113920617 113920618 kgp1821716
chr11 113922067 113922068 kgp8062037
chr11 113925265 113925266 rs7124128
chr11 113925748 113925749 kgp7519943
chr11 113928860 113928861 rs11214855
chr11 113929144 113929145 kgp6660926
chr11 113930757 113930758 rs6589411
chr11 113931162 113931163 kgp9077249
chr11 113932149 113932150 kgp8620000
chr11 113932712 113932713 kgp8607712
chr11 113933687 113933688 rs1870025
chr11 113935577 113935578 kgp10136080
chr11 113936465 113936466 rs11214860
chr11 113936653 113936654 kgp13025133
chr11 113938939 113938940 kgp7999852
chr11 113939538 113939539 rs1784684
chr11 113940468 113940469 rs3018331
chr11 113941713 113941714 kgp2557626
chr11 113941755 113941756 kgp8928371
chr11 113942150 113942151 kgp4246003
chr11 113942190 113942191 kgp2944378
chr11 113943861 113943862 kgp1845844
chr11 113944658 113944659 kgp12852164
chr11 113945608 113945609 rs1672692
chr11 113946785 113946786 kgp12699961
chr11 113949130 113949131 rs7113940
chr11 113949231 113949232 rs1784692
chr11 113950150 113950151 kgp945716
chr11 113951649 113951650 rs10891628
chr11 113951987 113951988 rs11214863
chr11 113952418 113952419 kgp10320422
chr11 113952836 113952837 rs2735201
chr11 113953424 113953425 kgp49464
chr11 113954233 113954234 rs1791807
chr11 113955677 113955678 kgp11884030
chr11 113955939 113955940 kgp12317620
chr11 113955969 113955970 kgp3405400
chr11 113957196 113957197 rs2846630
chr11 113957479 113957480 kgp22829636
chr11 113958120 113958121 kgp9198996
chr11 113958142 113958143 kgp11691135
chr11 113958176 113958177 kgp1489844
chr11 113959377 113959378 kgp3992544
chr11 113960017 113960018 kgp9771808
chr11 113960483 113960484 kgp11480781
chr11 113960629 113960630 rs12290032
chr11 113960965 113960966 kgp12851876
chr11 113961761 113961762 rs17116334
chr11 113962154 113962155 kgp4671460
chr11 113962568 113962569 kgp10418517
chr11 113963622 113963623 rs238940
chr11 113965210 113965211 kgp9239061
chr11 113966424 113966425 kgp9019460
chr11 113966611 113966612 kgp7949319
chr11 113967016 113967017 rs7930788
chr11 113972347 113972348 rs238930
chr11 113972438 113972439 rs238929
chr11 113973393 113973394 kgp3976469
chr11 113974099 113974100 rs2852792
chr11 113975209 113975210 kgp6873424
chr11 113975346 113975347 rs238925
chr11 113975725 113975726 kgp11787976
chr11 113976515 113976516 kgp13022791
chr11 113978498 113978499 rs238920
chr11 113978713 113978714 kgp12895093
chr11 113979441 113979442 kgp13080667
chr11 113980333 113980334 kgp5269086
chr11 113983771 113983772 kgp12677441
chr11 113984224 113984225 kgp12938756
chr11 113984488 113984489 rs238913
chr11 113986161 113986162 rs238911
chr11 113987254 113987255 kgp7319365
chr11 113987255 113987256 rs1630468
chr11 113990716 113990717 kgp2584576
chr11 113991811 113991812 rs537280
chr11 113994504 113994505 rs238896
chr11 113995404 113995405 rs238891
chr11 113997084 113997085 kgp4424489
chr11 113997674 113997675 rs2735207
chr11 113997993 113997994 kgp9608375
chr11 113998406 113998407 rs7116229
chr11 114000468 114000469 rs17116456
chr11 114001147 114001148 kgp6686441
chr11 114005020 114005021 kgp9177414
chr11 114005212 114005213 rs909168
chr11 114007712 114007713 rs717676
chr11 114007991 114007992 kgp2433294
chr11 114008048 114008049 kgp9436980
chr11 114008822 114008823 rs2250728
chr11 114008933 114008934 rs2250721
chr11 114009254 114009255 rs4936290
chr11 114009981 114009982 kgp2821740
chr11 114011709 114011710 kgp8247124
chr11 114012920 114012921 kgp11030131
chr11 114012997 114012998 kgp7326515
chr11 114013090 114013091 rs10488695
chr11 114013167 114013168 kgp10823909
chr11 114013242 114013243 kgp12056297
chr11 114013295 114013296 kgp2752498
chr11 114014468 114014469 kgp7344887
chr11 114014977 114014978 kgp8563251
chr11 114015114 114015115 rs672901
chr11 114015467 114015468 kgp8640181
chr11 114017752 114017753 rs595641
chr11 114018939 114018940 kgp11461608
chr11 114019536 114019537 kgp5532700
chr11 114020564 114020565 kgp12733257
chr11 114022735 114022736 rs7950485
chr11 114023015 114023016 rs12293744
chr11 114023863 114023864 rs485550
chr11 114023945 114023946 rs11214881
chr11 114024198 114024199 kgp4207340
chr11 114026188 114026189 rs511571
chr11 114026638 114026639 kgp4255025
chr11 114027276 114027277 rs17116545
chr11 114030395 114030396 kgp9379001
chr11 114030755 114030756 rs648116
chr11 114030798 114030799 kgp6820713
chr11 114031091 114031092 kgp10617702
chr11 114032411 114032412 kgp976178
chr11 114032483 114032484 rs665731
chr11 114032591 114032592 kgp1265218
chr11 114033737 114033738 rs7929883
chr11 114037060 114037061 rs1184748
chr11 114037221 114037222 rs3782020
chr11 114037444 114037445 rs536896
chr11 114037569 114037570 rs12275428
chr11 114039224 114039225 kgp1410400
chr11 114040324 114040325 kgp3988406
chr11 114040393 114040394 kgp12460133
chr11 114040509 114040510 rs660800
chr11 114041603 114041604 kgp12903043
chr11 114041922 114041923 kgp5044269
chr11 114043481 114043482 kgp7146111
chr11 114044438 114044439 rs585287
chr11 114045559 114045560 rs500629
chr11 114045739 114045740 rs661223
chr11 114051032 114051033 rs545884
chr11 114051418 114051419 kgp12976095
chr11 114051524 114051525 rs675044
chr11 114053767 114053768 rs2852796
chr11 114056393 114056394 kgp7658798
chr11 114056995 114056996 kgp22805902
chr11 114057352 114057353 kgp10209224
chr11 114057629 114057630 kgp8547349
chr11 114058961 114058962 kgp2205330
chr11 114060152 114060153 kgp3069732
chr11 114061225 114061226 rs620095
chr11 114061364 114061365 kgp10512187
chr11 114063361 114063362 rs589916
chr11 114063796 114063797 kgp2270515
chr11 114064732 114064733 rs670728
chr11 114066437 114066438 rs3782007
chr11 114066499 114066500 rs7106340
chr11 114066546 114066547 kgp9303764
chr11 114067124 114067125 kgp392621
chr11 114067549 114067550 kgp2094355
chr11 114069754 114069755 kgp9327850
chr11 114071286 114071287 rs526497
chr11 114071813 114071814 rs531831
chr11 114072364 114072365 rs655988
chr11 114074030 114074031 rs627858
chr11 114074680 114074681 rs583647
chr11 114074755 114074756 rs583200
chr11 114076224 114076225 kgp7413511
chr11 114076934 114076935 rs12273315
chr11 114077812 114077813 rs677379
chr11 114077918 114077919 kgp1750112
chr11 114077939 114077940 rs527392
chr11 114078313 114078314 kgp9115499
chr11 114078904 114078905 kgp1850041
chr11 114079491 114079492 kgp4938244
chr11 114079712 114079713 rs656269
chr11 114080720 114080721 kgp12552016
chr11 114081946 114081947 kgp10285638
chr11 114082253 114082254 kgp10465440
chr11 114082955 114082956 rs491823
chr11 114083312 114083313 kgp5975433
chr11 114083468 114083469 kgp10097349
chr11 114085961 114085962 kgp1166516
chr11 114086257 114086258 kgp7006411
chr11 114086416 114086417 rs495248
chr11 114086946 114086947 rs672455
chr11 114087352 114087353 rs545638
chr11 114087667 114087668 kgp62666
chr11 114088348 114088349 kgp10546669
chr11 114089103 114089104 kgp268281
chr11 114089230 114089231 rs3781998
chr11 114089434 114089435 rs375620
chr11 114090212 114090213 kgp12949450
chr11 114091902 114091903 kgp6061978
chr11 114092540 114092541 rs398055
chr11 114092581 114092582 rs573264
chr11 114092854 114092855 kgp849124
chr11 114092874 114092875 rs400920
chr11 114093929 114093930 kgp11448658
chr11 114093939 114093940 rs378331
chr11 114094382 114094383 rs403104
chr11 114095613 114095614 rs503834
chr11 114097611 114097612 kgp9354677
chr11 114097686 114097687 kgp12240201
chr11 114098801 114098802 rs394800
chr11 114099154 114099155 kgp4399274
chr11 114099875 114099876 kgp13040154
chr11 114100298 114100299 rs575707
chr11 114101044 114101045 kgp9754986
chr11 114101708 114101709 rs370634
chr11 114102164 114102165 rs595168
chr11 114103014 114103015 kgp8615019
chr11 114103583 114103584 rs521374
chr11 114103758 114103759 kgp9860944
chr11 114104990 114104991 rs3825043
chr11 114105269 114105270 kgp4778532
chr11 114105367 114105368 kgp3036645
chr11 114105626 114105627 rs402311
chr11 114106715 114106716 rs630998
chr11 114107172 114107173 rs646721
chr11 114107770 114107771 kgp13058304
chr11 114107965 114107966 rs420234
chr11 114108051 114108052 kgp5126934
chr11 114108539 114108540 kgp2936616
chr11 114109441 114109442 kgp9885482
chr11 114110252 114110253 kgp346681
chr11 114110366 114110367 kgp12634721
chr11 114110515 114110516 kgp7338109
chr11 114110846 114110847 kgp8367066
chr11 114112625 114112626 kgp11792211
chr11 114114376 114114377 rs404509
chr11 114114507 114114508 kgp7138997
chr11 114115297 114115298 rs10128580
chr11 114116179 114116180 kgp281244
chr11 114116684 114116685 kgp10873777
chr11 114119142 114119143 rs11214913
chr11 114120511 114120512 kgp1042674
chr11 114120773 114120774 rs530532
chr11 114121639 114121640 kgp12230352
chr11 114122988 114122989 rs503768
chr11 114123538 114123539 kgp9499722
chr11 114124817 114124818 kgp11445785
chr11 114126144 114126145 kgp2646928
chr11 114126756 114126757 kgp1061758
chr11 114127464 114127465 kgp6493363
chr11 114128966 114128967 rs2511153
chr11 114129056 114129057 rs505978
chr11 114129630 114129631 kgp11897193
chr11 114130512 114130513 kgp13002101
chr11 114130796 114130797 kgp1737771
chr11 114131497 114131498 kgp5275613
chr11 114133418 114133419 rs694539
chr11 114133633 114133634 rs10891639
chr11 114136248 114136249 rs9326242
chr11 114136396 114136397 kgp695367
chr11 114138800 114138801 kgp4725743
chr11 114139080 114139081 kgp4046177
chr11 114139204 114139205 rs7105175
chr11 114139890 114139891 kgp13016693
chr11 114140898 114140899 kgp11562715
chr11 114141124 114141125 kgp13045420
chr11 114143340 114143341 kgp12512736
chr11 114151576 114151577 rs7930056
chr11 114151826 114151827 rs6589421
chr11 114151908 114151909 rs6589422
chr11 114154921 114154922 rs2156782
chr11 114156317 114156318 rs2604294
chr11 114159960 114159961 rs1941405
chr11 114161675 114161676 rs2852427
chr11 114162520 114162521 rs2244175
chr11 114162879 114162880 kgp12730119
chr11 114163770 114163771 rs2847492
chr11 114164003 114164004 rs2852432
chr11 114167475 114167476 rs3819100
chr11 114167936 114167937 kgp12931023
chr11 114167938 114167939 rs2256292
chr11 114169037 114169038 rs1941404
chr11 114169312 114169313 rs1894030
chr11 114169459 114169460 rs949372
chr11 114170464 114170465 rs2852426
chr11 114170598 114170599 rs11822724
chr11 114172509 114172510 rs2155806
chr11 114172659 114172660 rs11214938
chr11 114173834 114173835 rs1941400
chr11 114174756 114174757 rs17116804
chr11 114177852 114177853 rs1941399
chr11 114178540 114178541 rs2604279
chr11 114179079 114179080 rs2604278
chr11 114179407 114179408 kgp12930655
chr11 114179700 114179701 rs2852447
chr11 114180318 114180319 kgp8971484
chr11 114182506 114182507 rs2852425
chr11 114182606 114182607 rs3741303
chr11 114182669 114182670 kgp4185273
chr11 114183308 114183309 rs4646337
chr11 114185647 114185648 kgp12991271
chr11 114186229 114186230 rs7358439
chr11 114186644 114186645 rs10891647
chr11 114188463 114188464 rs949370
chr11 114188929 114188930 rs2604275
chr11 114189366 114189367 rs1941397
chr11 114190420 114190421 kgp1652404
chr11 114191015 114191016 rs2847476
chr11 114191391 114191392 kgp12849973
chr11 114197336 114197337 kgp4067897
chr11 114197503 114197504 rs2604297
chr11 114197623 114197624 kgp22768507
chr11 114198764 114198765 kgp8353835
chr11 114199212 114199213 rs2604299
chr11 114199957 114199958 rs2604300
chr11 114200952 114200953 rs2852429
chr11 114203530 114203531 kgp12968655
chr11 114204030 114204031 kgp12899883
chr11 114204183 114204184 kgp11992069
chr11 114206678 114206679 rs11533178
chr11 114207750 114207751 rs11560849
chr11 114208129 114208130 rs7951064
chr11 114209380 114209381 rs11214956
chr11 114209820 114209821 rs2847478
chr11 114210763 114210764 kgp6225504
chr11 114211013 114211014 kgp208229
chr11 114212147 114212148 rs11214957
chr11 114212369 114212370 kgp7097623
chr11 114214236 114214237 rs2847489
chr11 114214701 114214702 rs2852438
chr11 114215455 114215456 kgp9794466
chr11 114215758 114215759 rs4938094
chr11 114215822 114215823 kgp11926987
chr11 114217705 114217706 rs10502181
chr11 114218616 114218617 kgp9956346
chr11 114223576 114223577 rs2852450
chr11 114224281 114224282 kgp12795844
chr11 114224546 114224547 kgp10847456
chr11 114228577 114228578 rs12280408
chr11 114230980 114230981 kgp12876472
chr11 114231395 114231396 rs11214967
chr11 114232732 114232733 rs7951645
chr11 114233738 114233739 kgp7771065
chr11 114233784 114233785 rs7927378
chr11 114235280 114235281 kgp12707674
chr11 114235303 114235304 rs1941395
chr11 114235729 114235730 kgp11493722
chr11 114236054 114236055 kgp11521644
chr11 114236498 114236499 rs4936295
chr11 114237790 114237791 kgp10744423
chr11 114237800 114237801 rs6589425
chr11 114238158 114238159 kgp12499021
chr11 114238535 114238536 rs581177
chr11 114238973 114238974 kgp22785058
chr11 114239064 114239065 rs10502182
chr11 114241370 114241371 kgp12120306
chr11 114241635 114241636 rs4121639
chr11 114242914 114242915 kgp12764767
chr11 114246192 114246193 kgp6649154
chr11 114248880 114248881 kgp11926974
chr11 114250570 114250571 rs7924722
chr11 114251932 114251933 kgp12772218
chr11 114252985 114252986 rs7932926
chr11 114256037 114256038 rs11214977
chr11 114256748 114256749 rs6589426
chr11 114259652 114259653 rs2604296
chr11 114263859 114263860 rs3887314
chr11 114268330 114268331 kgp10232807
chr11 114269344 114269345 rs766783
chr11 114270449 114270450 rs603483
chr11 114270603 114270604 rs3741302
chr11 114271206 114271207 kgp11771477
chr11 114275072 114275073 kgp2486417
chr11 114275755 114275756 rs3863298
chr11 114277803 114277804 rs678207
chr11 114280101 114280102 kgp8619929
chr11 114280774 114280775 rs9326243
chr11 114285058 114285059 rs3863300
chr11 114286668 114286669 kgp9059856
chr11 114287215 114287216 rs3851572
chr11 114287615 114287616 kgp3159185
chr11 114287789 114287790 rs591013
chr11 114288738 114288739 kgp10794702
chr11 114290368 114290369 kgp6352253
chr11 114291258 114291259 kgp4567758
chr11 114292013 114292014 rs11214985
chr11 114297799 114297800 kgp10075764
chr11 114299673 114299674 rs7116557
chr11 114300351 114300352 kgp660007
chr11 114300736 114300737 rs7942551
chr11 114301926 114301927 kgp5766602
chr11 114302799 114302800 rs528747
chr11 114303395 114303396 kgp8809819
chr11 114305804 114305805 kgp8408763
chr11 114308683 114308684 rs688101
chr11 114309629 114309630 rs505021
chr11 114310468 114310469 kgp9698253
chr11 114314971 114314972 kgp8618334
chr11 114315187 114315188 kgp6364693
chr11 114317621 114317622 rs11824249
chr11 114319606 114319607 kgp9608696
chr11 114319759 114319760 rs525173
chr11 114323377 114323378 kgp6786505
chr11 114323971 114323972 rs548236
chr11 114324025 114324026 rs477238
chr11 114324107 114324108 rs4938107
chr11 114324182 114324183 kgp10490450
chr11 114324311 114324312 rs11214997
chr11 114328052 114328053 rs10891667
chr11 114328284 114328285 rs112750
chr11 114329193 114329194 kgp229993
chr11 114330017 114330018 rs7116731
chr11 114333296 114333297 kgp12734537
chr11 114333433 114333434 rs10891672
chr11 114333456 114333457 rs11214998
chr11 114333922 114333923 rs479707
chr11 114334490 114334491 kgp12750285
chr11 114335826 114335827 kgp12594101
chr11 114338722 114338723 kgp10694735
chr11 114342276 114342277 rs10891679
chr11 114342412 114342413 kgp12742080
chr11 114343909 114343910 rs10502189
chr11 114345173 114345174 kgp12663469
chr11 114347650 114347651 kgp8018616
chr11 114348808 114348809 kgp9447372
chr11 114349839 114349840 kgp3665879
chr11 114351147 114351148 kgp12990514
chr11 114351805 114351806 kgp8036773
chr11 114352763 114352764 kgp22805555
chr11 114354132 114354133 kgp9343569
chr11 114358936 114358937 rs12270793
chr11 114366731 114366732 kgp8792368
chr11 114372933 114372934 rs4938110
chr11 114375716 114375717 rs528461
chr11 114381447 114381448 kgp3662081
chr11 114381971 114381972 rs7114292
chr11 114382452 114382453 kgp12862906
chr11 114385513 114385514 rs7951844
chr11 114386569 114386570 P1_M_061510_11_263_M
chr11 114386606 114386607 kgp12765729
chr11 114386829 114386830 kgp5646556
chr11 114387373 114387374 kgp2559605
chr11 114387955 114387956 rs7117324
chr11 114389073 114389074 kgp13063847
chr11 114389948 114389949 kgp12119734
chr11 114391632 114391633 rs7103402
chr11 114392297 114392298 rs1378543
chr11 114393065 114393066 kgp12655891
chr11 114393118 114393119 kgp12679917
chr11 114393313 114393314 rs492840
chr11 114393651 114393652 rs10891692
chr11 114393831 114393832 kgp12691273
chr11 114394089 114394090 kgp12705164
chr11 114397498 114397499 rs7122337
chr11 114399042 114399043 kgp12851537
chr11 114399737 114399738 kgp12907220
chr11 114401576 114401577 kgp1654352
chr11 114401610 114401611 kgp8347137
chr11 114403673 114403674 rs11215037
chr11 114403775 114403776 kgp6545630
chr11 114411342 114411343 rs7950370
chr11 114411606 114411607 kgp4258455
chr11 114413445 114413446 rs534912
chr11 114414993 114414994 rs683078
chr11 114421275 114421276 kgp8329559
chr11 114421275 114421276 rs7937904
chr11 114422637 114422638 kgp7881245
chr11 114423319 114423320 rs531824
chr11 114424862 114424863 kgp6099541
chr11 114428670 114428671 rs1455649
chr11 114430608 114430609 rs661946
chr11 114431553 114431554 rs560174
chr11 114431631 114431632 kgp12740224
chr11 114431955 114431956 kgp9722898
chr11 114432866 114432867 rs1455650
chr11 114433938 114433939 kgp13001019
chr11 114436943 114436944 rs670668
chr11 114438393 114438394 rs11215059
chr11 114439194 114439195 kgp12596629
chr11 114439661 114439662 kgp11101617
chr11 114441122 114441123 rs513152
chr11 114441485 114441486 kgp13011318
chr11 114441594 114441595 kgp143820
chr11 114441942 114441943 rs10891705
chr11 114442102 114442103 rs550897
chr11 114450707 114450708 rs487707
chr11 114451128 114451129 kgp4675548
chr11 114451354 114451355 rs641956
chr11 114452338 114452339 kgp4815476
chr11 114454721 114454722 kgp13005741
chr11 114456083 114456084 kgp1132043
chr11 114459316 114459317 rs11215077
chr11 114465916 114465917 rs17117217
chr11 114467896 114467897 rs10790026
chr11 114468468 114468469 rs10891714
chr11 114471075 114471076 rs11603845
chr11 114480734 114480735 rs1671804
chr11 114485599 114485600 kgp12639859
chr11 114512626 114512627 rs1792386
chr11 114519138 114519139 rs1792390
chr11 114521266 114521267 rs1712799
chr11 114521350 114521351 kgp12657078
chr11 114523367 114523368 rs10502191
chr11 114523475 114523476 kgp6068784
chr11 114526483 114526484 rs1712802
chr11 114529530 114529531 rs1620007
chr11 114529587 114529588 rs4938118
chr11 114529902 114529903 kgp3130536
chr11 114532698 114532699 kgp7567013
chr11 114535195 114535196 rs1792381
chr11 114538312 114538313 kgp12865932
chr11 114541568 114541569 rs1792408
chr11 114541585 114541586 kgp12773984
chr11 114541602 114541603 rs1712813
chr11 114544425 114544426 rs1607260
chr11 114548020 114548021 rs4277143
chr11 114549415 114549416 kgp12842856
chr11 114550333 114550334 rs1612325
chr11 114550759 114550760 rs7127218
chr11 114551143 114551144 kgp4863095
chr11 114552193 114552194 rs11605843
chr11 114552276 114552277 kgp6321411
chr11 114555663 114555664 rs1517689
chr11 114561623 114561624 kgp4297361
chr11 114562166 114562167 kgp7053427
chr11 114564205 114564206 kgp12655642
chr11 114565113 114565114 rs1792419
chr11 114566046 114566047 rs1712835
chr11 114568001 114568002 kgp9248410
chr11 114569053 114569054 rs1712838
chr11 114570188 114570189 rs1568215
chr11 114571318 114571319 rs17117272
chr11 114571577 114571578 kgp4121327
chr11 114573705 114573706 kgp12589145
chr11 114574451 114574452 kgp9892816
chr11 114574818 114574819 rs12364744
chr11 114575052 114575053 kgp8491167
chr11 114575489 114575490 rs1627370
chr11 114576625 114576626 kgp5654133
chr11 114577072 114577073 kgp12652049
chr11 114580727 114580728 rs2366581
chr11 114581856 114581857 rs1792423
chr11 114582963 114582964 rs1712841
chr11 114583889 114583890 rs7118761
chr11 114584427 114584428 kgp1169378
chr11 114584699 114584700 rs1792428
chr11 114585124 114585125 kgp4155235
chr11 114586065 114586066 rs17117300
chr11 114587139 114587140 kgp5016247
chr11 114587153 114587154 kgp29110
chr11 114587362 114587363 rs1850522
chr11 114588156 114588157 kgp13044044
chr11 114589970 114589971 kgp5737050
chr11 114590650 114590651 kgp12785725
chr11 114592696 114592697 kgp12894609
chr11 114594103 114594104 rs1792439
chr11 114594186 114594187 rs1792438
chr11 114597078 114597079 kgp12700078
chr11 114598780 114598781 rs10891738
chr11 114602029 114602030 kgp2923849
chr11 114604148 114604149 rs11215175
chr11 114604508 114604509 rs11605961
chr11 114605860 114605861 rs2689922
chr11 114608367 114608368 rs12797565
chr11 114609107 114609108 kgp4006993
chr11 114609135 114609136 rs17117373
chr11 114610990 114610991 kgp1992833
chr11 114612876 114612877 kgp12931950
chr11 114615036 114615037 rs7123330
chr11 114618184 114618185 kgp7303277
chr11 114619016 114619017 kgp12852582
chr11 114619804 114619805 rs12270926
chr11 114620414 114620415 kgp1078469
chr11 114621468 114621469 rs1712790
chr11 114622351 114622352 rs10502192
chr11 114624696 114624697 kgp12593403
chr11 114624712 114624713 kgp6056794
chr11 114625593 114625594 rs9919587
chr11 114626276 114626277 rs1712795
chr11 114626626 114626627 rs11215187
chr11 114627618 114627619 kgp5675698
chr11 114628650 114628651 rs1712797
chr11 114631689 114631690 kgp11234567
chr11 114632979 114632980 rs1945524
chr11 114633418 114633419 kgp13033310
chr11 114633878 114633879 rs4938128
chr11 114634328 114634329 rs17117453
chr11 114635416 114635417 rs4551808
chr11 114635977 114635978 kgp2494847
chr11 114638205 114638206 kgp2930359
chr11 114641448 114641449 rs11215196
chr11 114642622 114642623 rs7113782
chr11 114643017 114643018 kgp13012561
chr11 114643020 114643021 rs11828366
chr11 114644022 114644023 rs1894108
chr11 114644777 114644778 rs7108278
chr11 114645826 114645827 kgp9041234
chr11 114645954 114645955 rs2097158
chr11 114646184 114646185 kgp4509523
chr11 114646947 114646948 kgp2100410
chr11 114647036 114647037 rs10891749
chr11 114649407 114649408 kgp8598267
chr11 114649769 114649770 rs11600245
chr11 114650294 114650295 kgp1734685
chr11 114651053 114651054 rs1945536
chr11 114653590 114653591 rs7107819
chr11 114653846 114653847 rs7108229
chr11 114654505 114654506 rs17117491
chr11 114658207 114658208 rs11215203
chr11 114658803 114658804 kgp2102799
chr11 114659424 114659425 kgp12803627
chr11 114661275 114661276 kgp11246111
chr11 114661465 114661466 rs12287008
chr11 114661500 114661501 kgp12407972
chr11 114661821 114661822 rs10750061
chr11 114661912 114661913 kgp8665572
chr11 114663343 114663344 kgp12683346
chr11 114664650 114664651 rs10502193
chr11 114665111 114665112 rs7949181
chr11 114665169 114665170 rs10790037
chr11 114668075 114668076 rs2366583
chr11 114670225 114670226 rs10891757
chr11 114670516 114670517 rs10891758
chr11 114670709 114670710 kgp7950177
chr11 114671918 114671919 rs11215211
chr11 114673449 114673450 rs7948157
chr11 114673572 114673573 kgp7766804
chr11 114673635 114673636 rs4936301
chr11 114673914 114673915 kgp12962558
chr11 114682372 114682373 rs4019610
chr11 114683181 114683182 kgp11346051
chr11 114688487 114688488 rs11823831
chr11 114690450 114690451 kgp8689578
chr11 114692281 114692282 rs4436579
chr11 114694272 114694273 rs12279327
chr11 114695134 114695135 rs11215219
chr11 114695706 114695707 kgp12728512
chr11 114696383 114696384 kgp3625830
chr11 114698328 114698329 rs7105436
chr11 114698948 114698949 rs2366360
chr11 114702662 114702663 rs11215223
chr11 114702960 114702961 kgp12760844
chr11 114703645 114703646 rs4936303
chr11 114704291 114704292 kgp4756336
chr11 114704769 114704770 rs4438073
chr11 114705704 114705705 rs7121419
chr11 114715606 114715607 rs4573710
chr11 114717662 114717663 kgp12806010
chr11 114720594 114720595 kgp7438135
chr11 114721672 114721673 rs7949627
chr11 114723290 114723291 kgp8980563
chr11 114727154 114727155 rs1398365
chr11 114728259 114728260 kgp12623051
chr11 114728821 114728822 kgp2515910
chr11 114728890 114728891 rs17117641
chr11 114732134 114732135 rs4936307
chr11 114734030 114734031 kgp12908744
chr11 114734400 114734401 kgp5563549
chr11 114734946 114734947 rs11215249
chr11 114737207 114737208 rs7117869
chr11 114737968 114737969 rs2462160
chr11 114738124 114738125 kgp4043044
chr11 114738156 114738157 rs1403944
chr11 114739436 114739437 rs2513494
chr11 114739671 114739672 rs11215252
chr11 114741181 114741182 rs7104748
chr11 114744764 114744765 rs2514450
chr11 114745445 114745446 rs11215264
chr11 114747602 114747603 kgp144354
chr11 114747964 114747965 rs2001652
chr11 114750156 114750157 rs2462165
chr11 114750904 114750905 rs7124482
chr11 114750925 114750926 rs17117733
chr11 114751298 114751299 kgp12320922
chr11 114753037 114753038 rs1403947
chr11 114754037 114754038 rs2462167
chr11 114757349 114757350 kgp9874667
chr11 114757583 114757584 kgp22783509
chr11 114758439 114758440 rs2514443
chr11 114758866 114758867 rs2462163
chr11 114759978 114759979 rs2462171
chr11 114765628 114765629 kgp7228734
chr11 114768710 114768711 kgp12593755
chr11 114769077 114769078 rs2513479
chr11 114778028 114778029 rs2513477
chr11 114781236 114781237 rs2513475
chr11 114781369 114781370 kgp12943545
chr11 114781543 114781544 kgp1994542
chr11 114782596 114782597 rs2513474
chr11 114784088 114784089 kgp7656198
chr11 114785392 114785393 kgp7103185
chr11 114787183 114787184 rs12290676
chr11 114788421 114788422 rs7936187
chr11 114788733 114788734 kgp8616280
chr11 114789285 114789286 rs11215278
chr11 114793915 114793916 rs4293155
chr11 114794435 114794436 rs2514457
chr11 114798138 114798139 kgp10830423
chr11 114801654 114801655 kgp4676283
chr11 114802792 114802793 kgp12639468
chr11 114803156 114803157 rs2514435
chr11 114803664 114803665 rs12292828
chr11 114810083 114810084 rs17117772
chr11 114811892 114811893 rs6589464
chr11 114817518 114817519 kgp12659760
chr11 114818173 114818174 rs10790059
chr11 114819463 114819464 rs11608162
chr11 114824605 114824606 kgp12873104
chr11 114826292 114826293 kgp12972052
chr11 114827202 114827203 rs12798828
chr11 114828724 114828725 rs11215288
chr11 114828967 114828968 rs10891773
chr11 114833709 114833710 rs11600819
chr11 114834616 114834617 kgp12847721
chr11 114837248 114837249 kgp1593504
chr11 114838567 114838568 rs10891781
chr11 114839857 114839858 rs4402329
chr11 114840592 114840593 kgp8218053
chr11 114841506 114841507 kgp12799077
chr11 114841605 114841606 rs7929275
chr11 114844126 114844127 kgp11104626
chr11 114844657 114844658 kgp12591146
chr11 114846595 114846596 rs10891787
chr11 114847579 114847580 rs10891788
chr11 114848997 114848998 rs4573711
chr11 114851389 114851390 rs12798976
chr11 114851808 114851809 rs10790061
chr11 114852860 114852861 rs4397885
chr11 114854237 114854238 kgp12859616
chr11 114855534 114855535 rs12280735
chr11 114856009 114856010 rs10891790
chr11 114856644 114856645 rs12786825
chr11 114857242 114857243 kgp6897000
chr11 114859695 114859696 rs7939241
chr11 114861049 114861050 rs7944043
chr11 114861917 114861918 kgp13006048
chr11 114862642 114862643 kgp22778875
chr11 114863914 114863915 kgp1094509
chr11 114863986 114863987 kgp9214045
chr11 114864330 114864331 kgp1651858
chr11 114864366 114864367 kgp12511879
chr11 114865210 114865211 rs11215306
chr11 114865685 114865686 kgp12444511
chr11 114865871 114865872 kgp10810131
chr11 114866079 114866080 kgp8109318
chr11 114866739 114866740 kgp10817230
chr11 114867138 114867139 kgp1367180
chr11 114869542 114869543 kgp5716261
chr11 114869750 114869751 rs7123550
chr11 114870095 114870096 rs10891792
chr11 114871947 114871948 kgp11131589
chr11 114872158 114872159 rs7116849
chr11 114876993 114876994 rs4936313
chr11 114877005 114877006 rs4938158
chr11 114878900 114878901 rs4938160
chr11 114881678 114881679 kgp12868070
chr11 114882269 114882270 rs6589470
chr11 114882969 114882970 rs4938161
chr11 114883517 114883518 rs4542447
chr11 114885152 114885153 rs12419473
chr11 114885666 114885667 kgp12773013
chr11 114886332 114886333 rs11215320
chr11 114888113 114888114 kgp22752618
chr11 114895989 114895990 rs7129245
chr11 114898602 114898603 kgp10674269
chr11 114902713 114902714 kgp12603116
chr11 114906629 114906630 rs7114464
chr11 114913649 114913650 kgp13047203
chr11 114914106 114914107 rs4373973
chr11 114914746 114914747 kgp12749835
chr11 114915468 114915469 rs7122390
chr11 114916449 114916450 rs4131241
chr11 114917142 114917143 kgp1196058
chr11 114917926 114917927 rs4146886
chr11 114918218 114918219 kgp1284672
chr11 114918375 114918376 kgp13011690
chr11 114918528 114918529 kgp12799457
chr11 114922009 114922010 kgp12997166
chr11 114922192 114922193 kgp12919976
chr11 114922540 114922541 rs6589477
chr11 114923228 114923229 kgp6405225
chr11 114923975 114923976 kgp12726561
chr11 114925627 114925628 rs2514370
chr11 114926871 114926872 kgp2358608
chr11 114928123 114928124 kgp22831
chr11 114928467 114928468 rs2507880
chr11 114928677 114928678 kgp8370935
chr11 114928682 114928683 kgp14412
chr11 114928726 114928727 rs12222663
chr11 114930187 114930188 rs1557580
chr11 114931220 114931221 kgp12785143
chr11 114931337 114931338 kgp13071707
chr11 114932206 114932207 kgp2406007
chr11 114932840 114932841 rs1557282
chr11 114932959 114932960 rs1557281
chr11 114933603 114933604 kgp5969066
chr11 114934126 114934127 rs978187
chr11 114936768 114936769 rs2040453
chr11 114937327 114937328 kgp12786394
chr11 114938198 114938199 kgp6632000
chr11 114940024 114940025 rs2427670
chr11 114940698 114940699 rs12576867
chr11 114944057 114944058 rs2514351
chr11 114944082 114944083 rs2513678
chr11 114944247 114944248 rs982979
chr11 114947467 114947468 kgp169146
chr11 114949872 114949873 rs1892774
chr11 114952842 114952843 rs7130175
chr11 114953151 114953152 kgp8374201
chr11 114953648 114953649 kgp11639815
chr11 114953842 114953843 kgp12658471
chr11 114955562 114955563 kgp12716901
chr11 114956088 114956089 kgp508931
chr11 114958993 114958994 rs1024344
chr11 114961536 114961537 rs2507887
chr11 114961576 114961577 rs2513668
chr11 114965684 114965685 kgp9290990
chr11 114966278 114966279 kgp9632777
chr11 114967778 114967779 kgp12877279
chr11 114969004 114969005 rs2507890
chr11 114969177 114969178 kgp5111239
chr11 114971088 114971089 kgp12639539
chr11 114976830 114976831 kgp12889896
chr11 114977616 114977617 kgp4961718
chr11 114978215 114978216 kgp1204312
chr11 114983176 114983177 rs2514374
chr11 114983436 114983437 rs12577640
chr11 114984571 114984572 rs2513697
chr11 114984816 114984817 kgp10711400
chr11 114984889 114984890 kgp7613986
chr11 114985107 114985108 kgp5345662
chr11 114986060 114986061 kgp1980019
chr11 114986299 114986300 rs2187987
chr11 114987252 114987253 kgp9381416
chr11 114989826 114989827 kgp3763254
chr11 114990159 114990160 kgp9958193
chr11 114990476 114990477 kgp12756614
chr11 114993987 114993988 kgp12966594
chr11 114994050 114994051 kgp12886114
chr11 114994145 114994146 kgp2028122
chr11 114995251 114995252 rs2513689
chr11 114995397 114995398 rs11215367
chr11 114996407 114996408 rs9971533
chr11 114996440 114996441 kgp7949978
chr11 114998600 114998601 rs2427652
chr11 114998653 114998654 kgp12975871
chr11 114999872 114999873 rs2513676
chr11 115000161 115000162 rs2427651
chr11 115001428 115001429 rs17117977
chr11 115001634 115001635 rs2427650
chr11 115002271 115002272 kgp4509740
chr11 115004009 115004010 rs7931589
chr11 115004206 115004207 kgp12953043
chr11 115006421 115006422 rs17117992
chr11 115007697 115007698 kgp13000635
chr11 115009144 115009145 kgp9460936
chr11 115010727 115010728 kgp1582679
chr11 115011122 115011123 rs2073662
chr11 115013446 115013447 rs12421648
chr11 115013859 115013860 kgp12806475
chr11 115014205 115014206 rs12274320
chr11 115019944 115019945 kgp1189805
chr11 115020254 115020255 kgp12972096
chr11 115020436 115020437 kgp7223394
chr11 115021495 115021496 kgp13022581
chr11 115022087 115022088 rs11215380
chr11 115022473 115022474 kgp935665
chr11 115023037 115023038 kgp4909581
chr11 115023987 115023988 kgp10053663
chr11 115024538 115024539 rs4359245
chr11 115025821 115025822 kgp12859244
chr11 115031744 115031745 kgp281832
chr11 115032185 115032186 kgp1073298
chr11 115032239 115032240 rs11608104
chr11 115034932 115034933 kgp6094452
chr11 115035484 115035485 rs7131142
chr11 115035528 115035529 kgp1978889
chr11 115036105 115036106 kgp2038114
chr11 115037060 115037061 kgp6270593
chr11 115038449 115038450 kgp5795945
chr11 115039300 115039301 kgp6699895
chr11 115039682 115039683 kgp7496271
chr11 115040962 115040963 rs17118023
chr11 115041011 115041012 kgp7252702
chr11 115041588 115041589 rs4936321
chr11 115043054 115043055 rs12225960
chr11 115043671 115043672 kgp12920737
chr11 115043887 115043888 rs10891802
chr11 115044210 115044211 kgp10583471
chr11 115044849 115044850 rs1048932
chr11 115045236 115045237 kgp12204608
chr11 115045261 115045262 kgp12854180
chr11 115046145 115046146 kgp12932350
chr11 115048419 115048420 kgp7579414
chr11 115050038 115050039 kgp1312217
chr11 115050044 115050045 rs6589482
chr11 115051568 115051569 kgp4052967
chr11 115053003 115053004 kgp1298288
chr11 115053010 115053011 rs11605461
chr11 115053807 115053808 rs4938184
chr11 115060579 115060580 rs12099155
chr11 115061532 115061533 rs4936322
chr11 115063026 115063027 kgp9414669
chr11 115063640 115063641 kgp9093468
chr11 115064367 115064368 kgp8046674
chr11 115065292 115065293 kgp3218910
chr11 115066480 115066481 kgp8258150
chr11 115068844 115068845 kgp3774599
chr11 115069950 115069951 rs10891807
chr11 115069972 115069973 rs11215413
chr11 115070813 115070814 rs6589484
chr11 115074233 115074234 rs12226198
chr11 115075435 115075436 rs10128746
chr11 115076571 115076572 kgp3322271
chr11 115077366 115077367 rs11607801
chr11 115081562 115081563 rs9645660
chr11 115083171 115083172 kgp1844404
chr11 115083347 115083348 rs11601041
chr11 115083874 115083875 rs6589485
chr11 115086984 115086985 kgp10051616
chr11 115087054 115087055 kgp6561514
chr11 115088299 115088300 kgp949487
chr11 115089926 115089927 rs6589487
chr11 115092292 115092293 kgp9432653
chr11 115092996 115092997 rs1938736
chr11 115099994 115099995 kgp12983796
chr11 115100185 115100186 kgp2756847
chr11 115100637 115100638 rs11602686
chr11 115101293 115101294 rs11215433
chr11 115102223 115102224 kgp12436237
chr11 115103192 115103193 kgp2081749
chr11 115104171 115104172 rs11215437
chr11 115104645 115104646 rs4409873
chr11 115105731 115105732 kgp1611110
chr11 115107983 115107984 rs947802
chr11 115110462 115110463 rs12421812
chr11 115111304 115111305 rs2269737
chr11 115111710 115111711 rs11215438
chr11 115111809 115111810 kgp318376
chr11 115112104 115112105 kgp13057796
chr11 115113283 115113284 kgp6013298
chr11 115114731 115114732 rs17118125
chr11 115115172 115115173 rs11215445
chr11 115122032 115122033 kgp10377042
chr11 115122175 115122176 kgp41050
chr11 115122625 115122626 kgp9013331
chr11 115122726 115122727 rs7127390
chr11 115125118 115125119 rs4936325
chr11 115131899 115131900 rs6589490
chr11 115133556 115133557 rs7121254
chr11 115135455 115135456 rs7937516
chr11 115135772 115135773 kgp8542175
chr11 115136607 115136608 rs4597099
chr11 115136713 115136714 rs10891817
chr11 115136802 115136803 kgp11969394
chr11 115137246 115137247 rs10891819
chr11 115139850 115139851 rs11215458
chr11 115140552 115140553 rs7950069
chr11 115141455 115141456 rs10790069
chr11 115145098 115145099 kgp1556248
chr11 115147490 115147491 kgp11051893
chr11 115149727 115149728 rs7130530
chr11 115152298 115152299 rs7931895
chr11 115154952 115154953 rs17118198
chr11 115156627 115156628 rs12804345
chr11 115157419 115157420 kgp3301319
chr11 115157424 115157425 kgp4957514
chr11 115162375 115162376 rs11215467
chr11 115162793 115162794 kgp12697455
chr11 115163664 115163665 kgp4609604
chr11 115165110 115165111 kgp2441
chr11 115165312 115165313 kgp4408375
chr11 115168642 115168643 kgp2725275
chr11 115170256 115170257 kgp7124387
chr11 115173170 115173171 kgp7050493
chr11 115173264 115173265 kgp6029966
chr11 115173754 115173755 kgp1347886
chr11 115174082 115174083 rs12290736
chr11 115178516 115178517 rs2040456
chr11 115179070 115179071 rs2157612
chr11 115179382 115179383 kgp6328573
chr11 115182052 115182053 kgp175781
chr11 115182329 115182330 rs17118230
chr11 115182748 115182749 kgp5145175
chr11 115183127 115183128 rs12290790
chr11 115185293 115185294 kgp1469798
chr11 115188463 115188464 kgp12972499
chr11 115188859 115188860 rs17118245
chr11 115189227 115189228 rs988873
chr11 115189892 115189893 rs11215485
chr11 115189958 115189959 rs12577709
chr11 115191406 115191407 kgp5234572
chr11 115195718 115195719 rs12291625
chr11 115201882 115201883 kgp6244042
chr11 115205622 115205623 kgp1329009
chr11 115207175 115207176 rs10488710
chr11 115210709 115210710 rs715295
chr11 115212724 115212725 rs7105871
chr11 115212791 115212792 rs7122020
chr11 115215742 115215743 rs10790071
chr11 115219143 115219144 rs7931806
chr11 115219345 115219346 kgp12894532
chr11 115220237 115220238 rs11215509
chr11 115220253 115220254 rs1013416
chr11 115220321 115220322 rs12807464
chr11 115222019 115222020 kgp3479585
chr11 115223844 115223845 kgp4514661
chr11 115224459 115224460 kgp10988107
chr11 115224713 115224714 kgp9302228
chr11 115227170 115227171 rs11215512
chr11 115227996 115227997 rs10891839
chr11 115228296 115228297 rs7125819
chr11 115228935 115228936 kgp9274914
chr11 115239022 115239023 rs10891842
chr11 115239396 115239397 rs10160742
chr11 115239647 115239648 kgp4548458
chr11 115240580 115240581 rs11215522
chr11 115244430 115244431 kgp1893853
chr11 115255841 115255842 rs10488708
chr11 115255884 115255885 kgp1739652
chr11 115262035 115262036 rs220869
chr11 115266943 115266944 kgp11326125
chr11 115268120 115268121 rs183395
chr11 115268534 115268535 kgp12768740
chr11 115276804 115276805 kgp7312168
chr11 115279535 115279536 rs2366914
chr11 115280492 115280493 rs1398259
chr11 115280497 115280498 rs7947456
chr11 115283482 115283483 rs4938204
chr11 115283534 115283535 rs220843
chr11 115285375 115285376 rs220845
chr11 115286116 115286117 rs220847
chr11 115292877 115292878 kgp13011993
chr11 115294063 115294064 rs220860
chr11 115295918 115295919 rs220862
chr11 115296949 115296950 kgp11630452
chr11 115300498 115300499 rs7943417
chr11 115301870 115301871 rs220836
chr11 115304362 115304363 rs7122693
chr11 115308056 115308057 kgp2932579
chr11 115308918 115308919 rs11215558
chr11 115312070 115312071 rs220859
chr11 115312268 115312269 rs17451219
chr11 115313359 115313360 kgp12790883
chr11 115314031 115314032 kgp3449541
chr11 115314101 115314102 rs220838
chr11 115315469 115315470 kgp12857116
chr11 115320962 115320963 rs220840
chr11 115323500 115323501 kgp802613
chr11 115324489 115324490 rs10502202
chr11 115326138 115326139 kgp9949509
chr11 115329151 115329152 kgp6011126
chr11 115336507 115336508 kgp5510865
chr11 115341892 115341893 rs10790077
chr11 115352893 115352894 rs314512
chr11 115357371 115357372 rs314515
chr11 115359227 115359228 rs314517
chr11 115363442 115363443 rs11215574
chr11 115363694 115363695 rs314480
chr11 115364906 115364907 kgp522008
chr11 115368516 115368517 kgp10149556
chr11 115373404 115373405 kgp1709135
chr11 115377259 115377260 kgp1633447
chr11 115387448 115387449 rs7101558
chr11 115392949 115392950 kgp12946556
chr11 115395077 115395078 kgp565174
chr11 115395296 115395297 rs11215584
chr11 115395597 115395598 rs907616
chr11 115395930 115395931 kgp5606138
chr11 115396077 115396078 rs754410
chr11 115396169 115396170 kgp12989852
chr11 115396498 115396499 kgp3882348
chr11 115397016 115397017 rs11215586
chr11 115397852 115397853 rs10750077
chr11 115400921 115400922 rs7928019
chr11 115401761 115401762 rs10891861
chr11 115403041 115403042 kgp9125662
chr11 115403538 115403539 kgp11735193
chr11 115405537 115405538 kgp12741420
chr11 115406309 115406310 rs17118394
chr11 115408678 115408679 rs898614
chr11 115412992 115412993 rs2513638
chr11 115414721 115414722 kgp10584202
chr11 115416390 115416391 rs10502205
chr11 115416892 115416893 rs718485
chr11 115418521 115418522 rs11215593
chr11 115419647 115419648 kgp10205413
chr11 115419787 115419788 rs2513636
chr11 115423812 115423813 kgp10439705
chr11 115425663 115425664 rs11215598
chr11 115426933 115426934 rs2219600
chr11 115428158 115428159 rs10891864
chr11 115428894 115428895 rs2446901
chr11 115428919 115428920 kgp6026933
chr11 115432254 115432255 rs1870675
chr11 115433597 115433598 rs2446884
chr11 115435662 115435663 kgp2628019
chr11 115435964 115435965 rs2446883
chr11 115437363 115437364 kgp480194
chr11 115439445 115439446 kgp2134962
chr11 115443070 115443071 rs2446886
chr11 115443872 115443873 rs12291124
chr11 115443954 115443955 rs2513630
chr11 115446930 115446931 rs1563902
chr11 115448455 115448456 kgp1141121
chr11 115449616 115449617 rs1008950
chr11 115450287 115450288 rs2446895
chr11 115451864 115451865 kgp7857263
chr11 115452162 115452163 kgp2857386
chr11 115455450 115455451 kgp6167509
chr11 115455635 115455636 rs7121755
chr11 115456280 115456281 rs2513635
chr11 115456353 115456354 rs10790079
chr11 115458203 115458204 kgp7581852
chr11 115461801 115461802 rs2446904
chr11 115462390 115462391 rs2054311
chr11 115463767 115463768 kgp12896384
chr11 115463785 115463786 rs976947
chr11 115464563 115464564 kgp1160980
chr11 115469170 115469171 kgp12846588
chr11 115471308 115471309 kgp4596342
chr11 115471736 115471737 kgp12137475
chr11 115472694 115472695 rs2515308
chr11 115475194 115475195 kgp8971675
chr11 115475926 115475927 kgp8029921
chr11 115475965 115475966 rs2613463
chr11 115477033 115477034 rs2613465
chr11 115477745 115477746 kgp4625197
chr11 115478382 115478383 kgp13048226
chr11 115479992 115479993 kgp8451327
chr11 115480731 115480732 kgp4409213
chr11 115482737 115482738 rs2446879
chr11 115483878 115483879 rs2846901
chr11 115485204 115485205 rs2846900
chr11 115485360 115485361 rs4938209
chr11 115485724 115485725 rs2256897
chr11 115487771 115487772 kgp777044
chr11 115487951 115487952 rs2613468
chr11 115488594 115488595 kgp51471
chr11 115489831 115489832 rs1893165
chr11 115491062 115491063 kgp1411453
chr11 115491234 115491235 kgp5658295
chr11 115491855 115491856 kgp3172637
chr11 115492806 115492807 rs2155638
chr11 115493893 115493894 kgp983196
chr11 115493946 115493947 rs2509353
chr11 115494673 115494674 rs2155634
chr11 115495691 115495692 kgp3227797
chr11 115495694 115495695 rs4938211
chr11 115496173 115496174 rs11215639
chr11 115496642 115496643 kgp10234029
chr11 115497150 115497151 rs10891874
chr11 115497543 115497544 kgp9906225
chr11 115497938 115497939 kgp1939564
chr11 115498832 115498833 rs2155633
chr11 115500571 115500572 kgp7578498
chr11 115501063 115501064 kgp6773992
chr11 115501158 115501159 kgp12000403
chr11 115501342 115501343 rs3949060
chr11 115501793 115501794 rs2155631
chr11 115502156 115502157 kgp4269345
chr11 115502233 115502234 rs4938212
chr11 115506856 115506857 kgp8466775
chr11 115507737 115507738 kgp12917295
chr11 115507881 115507882 rs2515319
chr11 115509010 115509011 kgp2929649
chr11 115509391 115509392 rs2509369
chr11 115509572 115509573 rs12295787
chr11 115510413 115510414 rs17454558
chr11 115511338 115511339 rs17454691
chr11 115512210 115512211 kgp7432000
chr11 115513381 115513382 kgp22791729
chr11 115515325 115515326 kgp698319
chr11 115517992 115517993 kgp9112735
chr11 115518241 115518242 rs1698197
chr11 115518444 115518445 kgp809343
chr11 115519502 115519503 rs1698193
chr11 115521705 115521706 rs1698157
chr11 115521899 115521900 kgp7854216
chr11 115523909 115523910 rs1698185
chr11 115524136 115524137 rs2455494
chr11 115524650 115524651 rs2515314
chr11 115524758 115524759 rs2509367
chr11 115525561 115525562 rs7926090
chr11 115526585 115526586 kgp3830284
chr11 115527630 115527631 kgp2882509
chr11 115533051 115533052 rs2455503
chr11 115534509 115534510 rs1629035
chr11 115537517 115537518 kgp4614725
chr11 115539579 115539580 kgp13012718
chr11 115539643 115539644 kgp12676621
chr11 115540013 115540014 kgp13058403
chr11 115540613 115540614 kgp4463693
chr11 115542347 115542348 rs10488715
chr11 115542932 115542933 rs1502076
chr11 115543802 115543803 kgp1366292
chr11 115543963 115543964 kgp2858888
chr11 115546745 115546746 rs1698205
chr11 115546862 115546863 kgp12694941
chr11 115547922 115547923 rs1784983
chr11 115548125 115548126 rs1784982
chr11 115549943 115549944 rs11827380
chr11 115552917 115552918 kgp10854929
chr11 115553062 115553063 kgp6050592
chr11 115557221 115557222 kgp6969165
chr11 115558100 115558101 kgp1061208
chr11 115561778 115561779 rs10488714
chr11 115562624 115562625 kgp3062614
chr11 115563229 115563230 rs1784967
chr11 115563432 115563433 rs1784965
chr11 115563554 115563555 rs1784964
chr11 115566575 115566576 rs905244
chr11 115568863 115568864 kgp3059994
chr11 115570348 115570349 rs11826326
chr11 115570539 115570540 rs883419
chr11 115572443 115572444 kgp12083692
chr11 115572923 115572924 kgp11376110
chr11 115573361 115573362 kgp12980225
chr11 115574093 115574094 kgp10133514
chr11 115574994 115574995 rs12295914
chr11 115575506 115575507 rs12284300
chr11 115577163 115577164 kgp3729543
chr11 115577214 115577215 kgp10456496
chr11 115577746 115577747 kgp8770650
chr11 115578558 115578559 kgp7469364
chr11 115579061 115579062 rs1016853
chr11 115580125 115580126 kgp12737358
chr11 115580662 115580663 kgp10189809
chr11 115580694 115580695 rs1784939
chr11 115580735 115580736 kgp1100741
chr11 115582096 115582097 kgp9666947
chr11 115587467 115587468 kgp3019617
chr11 115590515 115590516 rs17118714
chr11 115590577 115590578 rs17118716
chr11 115590949 115590950 kgp8278162
chr11 115594739 115594740 rs1785015
chr11 115595803 115595804 kgp11569543
chr11 115595945 115595946 rs1698187
chr11 115598376 115598377 rs1236910
chr11 115598744 115598745 rs12291537
chr11 115599069 115599070 rs12291717
chr11 115601071 115601072 rs7939307
chr11 115605954 115605955 rs11215672
chr11 115608357 115608358 kgp11401997
chr11 115611952 115611953 kgp4067377
chr11 115612970 115612971 rs17118741
chr11 115616044 115616045 kgp3507178
chr11 115617041 115617042 rs2285252
chr11 115618086 115618087 rs10891888
chr11 115618995 115618996 kgp1875356
chr11 115619703 115619704 rs17118750
chr11 115622992 115622993 rs6589497
chr11 115623271 115623272 kgp5752478
chr11 115634614 115634615 rs7103423
chr11 115635422 115635423 kgp4559171
chr11 115638754 115638755 rs12273878
chr11 115641977 115641978 kgp4529761
chr11 115642514 115642515 rs11215680
chr11 115644740 115644741 kgp10218881
chr11 115653891 115653892 kgp12355958
chr11 115655032 115655033 kgp8627242
chr11 115655433 115655434 rs1393275
chr11 115655689 115655690 kgp1452090
chr11 115659103 115659104 kgp4061852
chr11 115661744 115661745 kgp4288667
chr11 115663580 115663581 kgp8260211
chr11 115668011 115668012 kgp6591714
chr11 115668126 115668127 rs6589499
chr11 115671398 115671399 kgp265394
chr11 115675043 115675044 rs11215686
chr11 115676200 115676201 kgp8162154
chr11 115678620 115678621 rs11215687
chr11 115685474 115685475 rs11215690
chr11 115696728 115696729 rs2508822
chr11 115704099 115704100 rs2155276
chr11 115706848 115706849 kgp9564196
chr11 115707637 115707638 kgp10716735
chr11 115711932 115711933 kgp4138663
chr11 115722658 115722659 rs7940134
chr11 115722947 115722948 kgp10951911
chr11 115724595 115724596 kgp12931079
chr11 115726308 115726309 rs2512568
chr11 115733706 115733707 kgp7773822
chr11 115737859 115737860 rs2512582
chr11 115743301 115743302 kgp4809848
chr11 115743486 115743487 rs10502208
chr11 115745172 115745173 kgp1858333
chr11 115753076 115753077 rs569462
chr11 115757432 115757433 kgp12675043
chr11 115758510 115758511 rs546159
chr11 115760506 115760507 rs2186703
chr11 115761164 115761165 rs639053
chr11 115761831 115761832 kgp1163032
chr11 115763197 115763198 kgp1882934
chr11 115764852 115764853 rs17118846
chr11 115766687 115766688 kgp10115943
chr11 115766854 115766855 rs595450
chr11 115766990 115766991 kgp3524758
chr11 115768158 115768159 kgp5399917
chr11 115768255 115768256 rs2155266
chr11 115768683 115768684 kgp3379935
chr11 115768841 115768842 kgp10338430
chr11 115768980 115768981 kgp9259406
chr11 115769469 115769470 rs561631
chr11 115770939 115770940 rs11215718
chr11 115771143 115771144 rs7129139
chr11 115773424 115773425 kgp9810532
chr11 115773535 115773536 kgp4524101
chr11 115773780 115773781 kgp578820
chr11 115774571 115774572 kgp12738374
chr11 115774773 115774774 rs10891905
chr11 115775549 115775550 kgp12992559
chr11 115775695 115775696 rs1939871
chr11 115775754 115775755 rs11215722
chr11 115777036 115777037 rs11215724
chr11 115777143 115777144 kgp373762
chr11 115777168 115777169 kgp3643306
chr11 115777727 115777728 kgp3573727
chr11 115779128 115779129 kgp4332652
chr11 115779930 115779931 kgp1457178
chr11 115780090 115780091 kgp1242256
chr11 115782209 115782210 kgp9083093
chr11 115782464 115782465 rs7126737
chr11 115783899 115783900 kgp8984119
chr11 115785587 115785588 kgp11668346
chr11 115786377 115786378 rs4938222
chr11 115786609 115786610 kgp6127505
chr11 115786773 115786774 kgp12931060
chr11 115787410 115787411 rs11215728
chr11 115787504 115787505 kgp9246387
chr11 115788172 115788173 rs6589517
chr11 115788426 115788427 kgp93329
chr11 115788561 115788562 kgp12952751
chr11 115789140 115789141 rs4936334
chr11 115789877 115789878 rs1268309
chr11 115790924 115790925 rs1784260
chr11 115791217 115791218 rs1262592
chr11 115792774 115792775 rs374729
chr11 115797537 115797538 kgp11014722
chr11 115798609 115798610 rs7941722
chr11 115798663 115798664 kgp336706
chr11 115800317 115800318 rs1939869
chr11 115802440 115802441 rs367164
chr11 115803976 115803977 kgp3544562
chr11 115806828 115806829 kgp12904129
chr11 115807172 115807173 kgp12665024
chr11 115808363 115808364 kgp5791340
chr11 115809559 115809560 kgp11845139
chr11 115811695 115811696 kgp12293073
chr11 115812170 115812171 kgp9307462
chr11 115813564 115813565 kgp9474299
chr11 115814494 115814495 kgp12644455
chr11 115814686 115814687 kgp5181128
chr11 115816620 115816621 kgp13025191
chr11 115816963 115816964 kgp12998963
chr11 115818153 115818154 kgp9188917
chr11 115818499 115818500 kgp12036562
chr11 115819663 115819664 kgp7354311
chr11 115821638 115821639 rs422456
chr11 115825016 115825017 rs372453
chr11 115825731 115825732 kgp12584605
chr11 115827485 115827486 rs1076141
chr11 115828246 115828247 kgp13006325
chr11 115828646 115828647 kgp3624409
chr11 115834248 115834249 kgp12850729
chr11 115836631 115836632 rs877601
chr11 115836783 115836784 kgp12638493
chr11 115844364 115844365 kgp13062923
chr11 115844465 115844466 rs6589519
chr11 115844836 115844837 kgp1158672
chr11 115846287 115846288 kgp4976664
chr11 115848895 115848896 kgp11542108
chr11 115849071 115849072 kgp12682946
chr11 115849388 115849389 kgp12647941
chr11 115851151 115851152 rs6589520
chr11 115851943 115851944 rs1030393
chr11 115853188 115853189 kgp11306537
chr11 115855595 115855596 kgp12762544
chr11 115857373 115857374 rs17119029
chr11 115860419 115860420 kgp12802014
chr11 115861406 115861407 kgp4977239
chr11 115862282 115862283 kgp12586154
chr11 115863208 115863209 kgp9362854
chr11 115866624 115866625 kgp3400008
chr11 115867671 115867672 rs11215750
chr11 115869605 115869606 kgp1738168
chr11 115872715 115872716 rs7928212
chr11 115889712 115889713 kgp2904370
chr11 115889940 115889941 rs11215756
chr11 115893799 115893800 kgp3886983
chr11 115893852 115893853 kgp13061314
chr11 115893927 115893928 kgp2949460
chr11 115894019 115894020 kgp7780922
chr11 115900956 115900957 kgp11428896
chr11 115902616 115902617 kgp9640596
chr11 115903701 115903702 rs11215762
chr11 115905729 115905730 rs11215766
chr11 115906525 115906526 kgp11151922
chr11 115906634 115906635 rs384464
chr11 115907432 115907433 rs431736
chr11 115907587 115907588 kgp12654086
chr11 115909306 115909307 rs11215770
chr11 115909602 115909603 kgp2883160
chr11 115910718 115910719 kgp8668886
chr11 115916091 115916092 kgp8290594
chr11 115916876 115916877 kgp12639304
chr11 115918300 115918301 kgp10145107
chr11 115921971 115921972 kgp12749615
chr11 115922775 115922776 rs890424
chr11 115925766 115925767 rs12287069
chr11 115928957 115928958 rs11215773
chr11 115932083 115932084 kgp13058391
chr11 115933223 115933224 rs1991302
chr11 115933332 115933333 kgp12852306
chr11 115933685 115933686 rs1557451
chr11 115937230 115937231 kgp3354481
chr11 115937307 115937308 kgp7647961
chr11 115938031 115938032 kgp13033004
chr11 115938151 115938152 kgp5917978
chr11 115938912 115938913 kgp6312771
chr11 115938976 115938977 rs1648373
chr11 115939914 115939915 kgp12951944
chr11 115941430 115941431 rs11215777
chr11 115941596 115941597 rs720037
chr11 115941730 115941731 rs720036
chr11 115942775 115942776 rs7933547
chr11 115942955 115942956 rs1648376
chr11 115943252 115943253 rs1426391
chr11 115944429 115944430 rs1648377
chr11 115946613 115946614 rs1078751
chr11 115946618 115946619 rs1078750
chr11 115948409 115948410 rs1648364
chr11 115948836 115948837 kgp6152705
chr11 115949324 115949325 kgp6557286
chr11 115949652 115949653 kgp13070805
chr11 115952725 115952726 kgp833661
chr11 115953896 115953897 rs11824574
chr11 115955048 115955049 rs17119159
chr11 115955625 115955626 kgp10542140
chr11 115955893 115955894 rs10444331
chr11 115957507 115957508 kgp12833322
chr11 115958465 115958466 rs17119174
chr11 115964146 115964147 kgp355027
chr11 115964808 115964809 rs12271395
chr11 115968431 115968432 rs10891917
chr11 115968697 115968698 kgp5551786
chr11 115968988 115968989 kgp5923124
chr11 115972330 115972331 rs7926543
chr11 115972474 115972475 kgp12056239
chr11 115973539 115973540 kgp9426339
chr11 115974569 115974570 kgp2342293
chr11 115977404 115977405 rs12275683
chr11 115978270 115978271 rs2217084
chr11 115978315 115978316 kgp7984909
chr11 115978779 115978780 rs11215797
chr11 115978991 115978992 kgp3350040
chr11 115980014 115980015 rs1557449
chr11 115981646 115981647 kgp12368163
chr11 115982196 115982197 rs491198
chr11 115984358 115984359 kgp9379656
chr11 115986467 115986468 kgp12835009
chr11 115986665 115986666 kgp3194155
chr11 115986915 115986916 kgp12775765
chr11 115988777 115988778 kgp2582966
chr11 115989596 115989597 rs573713
chr11 115994067 115994068 kgp11583583
chr11 115994291 115994292 kgp9164900
chr11 115995571 115995572 kgp12588394
chr11 115996571 115996572 kgp2088702
chr11 115996961 115996962 kgp8243858
chr11 116000030 116000031 rs1240162
chr11 116000879 116000880 rs568523
chr11 116002529 116002530 rs1783229
chr11 116004441 116004442 kgp7132602
chr11 116004684 116004685 kgp10775365
chr11 116004782 116004783 rs572075
chr11 116005120 116005121 kgp3312609
chr11 116005169 116005170 rs576425
chr11 116005469 116005470 kgp8787954
chr11 116006513 116006514 kgp3637389
chr11 116008477 116008478 kgp12611573
chr11 116008514 116008515 rs483058
chr11 116008744 116008745 kgp12794908
chr11 116009015 116009016 kgp12882759
chr11 116009137 116009138 rs11215811
chr11 116010135 116010136 kgp9111161
chr11 116010297 116010298 rs1783225
chr11 116013451 116013452 kgp5673376
chr11 116022446 116022447 kgp7717816
chr11 116023596 116023597 kgp6213952
chr11 116030292 116030293 kgp12659473
chr11 116032627 116032628 kgp3499993
chr11 116033766 116033767 kgp10773199
chr11 116035005 116035006 kgp13002643
chr11 116035803 116035804 kgp2750556
chr11 116037230 116037231 kgp5408122
chr11 116040363 116040364 rs1961329
chr11 116041638 116041639 rs11215823
chr11 116042047 116042048 rs1783238
chr11 116043690 116043691 kgp3023146
chr11 116044090 116044091 rs1791907
chr11 116044237 116044238 kgp5462317
chr11 116045131 116045132 kgp797548
chr11 116045280 116045281 kgp8873801
chr11 116045560 116045561 kgp1454036
chr11 116045911 116045912 kgp851377
chr11 116046606 116046607 kgp7925259
chr11 116048287 116048288 kgp5048714
chr11 116049845 116049846 rs12288365
chr11 116050270 116050271 rs1783235
chr11 116053158 116053159 rs17556582
chr11 116053386 116053387 kgp5001730
chr11 116054042 116054043 kgp12930281
chr11 116054106 116054107 rs2367632
chr11 116054283 116054284 rs1109561
chr11 116056051 116056052 kgp7273380
chr11 116058513 116058514 rs12272845
chr11 116060075 116060076 rs2852825
chr11 116060205 116060206 rs1894072
chr11 116060393 116060394 kgp12692031
chr11 116060429 116060430 rs1894074
chr11 116061614 116061615 rs2621483
chr11 116063301 116063302 kgp477175
chr11 116064053 116064054 kgp10113785
chr11 116065128 116065129 kgp6486934
chr11 116065476 116065477 kgp1872420
chr11 116065651 116065652 rs11215834
chr11 116065829 116065830 rs11215835
chr11 116066188 116066189 kgp7292385
chr11 116066813 116066814 kgp12783827
chr11 116067497 116067498 rs11215838
chr11 116067539 116067540 kgp9748545
chr11 116067640 116067641 kgp12930801
chr11 116069661 116069662 kgp3841403
chr11 116069917 116069918 rs10790107
chr11 116071314 116071315 rs1894067
chr11 116071703 116071704 rs1945383
chr11 116072202 116072203 kgp1154241
chr11 116072626 116072627 rs10891925
chr11 116073133 116073134 rs4245163
chr11 116073346 116073347 rs4245164
chr11 116073666 116073667 kgp1207891
chr11 116073695 116073696 kgp5520856
chr11 116075947 116075948 rs4471467
chr11 116076881 116076882 rs1894070
chr11 116077135 116077136 kgp12909171
chr11 116077369 116077370 rs7131355
chr11 116078128 116078129 kgp6047876
chr11 116078406 116078407 rs2621492
chr11 116079988 116079989 kgp7946489
chr11 116087847 116087848 rs7122088
chr11 116087923 116087924 kgp6809541
chr11 116089174 116089175 rs17119361
chr11 116090851 116090852 rs7104334
chr11 116092777 116092778 kgp785268
chr11 116094090 116094091 rs1440187
chr11 116095747 116095748 kgp12670025
chr11 116096248 116096249 rs10790112
chr11 116096760 116096761 rs10891929
chr11 116096985 116096986 kgp12787585
chr11 116097384 116097385 rs4938235
chr11 116098182 116098183 kgp3826242
chr11 116098219 116098220 kgp12918077
chr11 116098633 116098634 rs10790114
chr11 116098765 116098766 kgp342908
chr11 116099197 116099198 kgp9823353
chr11 116100756 116100757 rs10891931
chr11 116101601 116101602 kgp13037625
chr11 116103523 116103524 kgp4319711
chr11 116103542 116103543 rs10891932
chr11 116104357 116104358 rs4936337
chr11 116105205 116105206 kgp12856359
chr11 116105631 116105632 rs11215855
chr11 116106323 116106324 kgp5724484
chr11 116107978 116107979 kgp5407476
chr11 116108901 116108902 rs920447
chr11 116110323 116110324 kgp5548529
chr11 116112562 116112563 kgp2361541
chr11 116112973 116112974 kgp12648244
chr11 116113056 116113057 kgp1866713
chr11 116115226 116115227 kgp12686089
chr11 116115526 116115527 kgp5514504
chr11 116118235 116118236 kgp12825084
chr11 116118309 116118310 kgp12967396
chr11 116118911 116118912 rs1009746
chr11 116120542 116120543 kgp10268150
chr11 116122824 116122825 kgp2592101
chr11 116124406 116124407 kgp5227063
chr11 116125017 116125018 kgp3610352
chr11 116126803 116126804 rs10891937
chr11 116127060 116127061 kgp6161299
chr11 116129016 116129017 rs17473320
chr11 116129753 116129754 rs2367635
chr11 116129820 116129821 kgp10561837
chr11 116130781 116130782 rs10891938
chr11 116131951 116131952 rs7128824
chr11 116134316 116134317 kgp13074162
chr11 116134340 116134341 kgp4020642
chr11 116134890 116134891 rs11215863
chr11 116137149 116137150 kgp6777321
chr11 116139118 116139119 rs4938246
chr11 116139399 116139400 kgp11183966
chr11 116143375 116143376 kgp7120662
chr11 116144200 116144201 kgp452665
chr11 116144434 116144435 kgp6190183
chr11 116144833 116144834 kgp4242963
chr11 116145032 116145033 kgp6631546
chr11 116146620 116146621 rs876411
chr11 116149344 116149345 kgp10418300
chr11 116149496 116149497 kgp10251222
chr11 116150360 116150361 rs7103346
chr11 116150752 116150753 kgp9296317
chr11 116151666 116151667 kgp8053017
chr11 116152703 116152704 kgp2619806
chr11 116153209 116153210 kgp5721954
chr11 116153481 116153482 kgp4544711
chr11 116154176 116154177 kgp825309
chr11 116154488 116154489 rs1550440
chr11 116154591 116154592 kgp298387
chr11 116155472 116155473 kgp2644810
chr11 116155864 116155865 kgp4283060
chr11 116157246 116157247 rs6589536
chr11 116157764 116157765 rs10891950
chr11 116160175 116160176 rs1984973
chr11 116161443 116161444 kgp12975109
chr11 116163585 116163586 kgp706434
chr11 116164636 116164637 kgp5998425
chr11 116166021 116166022 rs10790126
chr11 116166654 116166655 rs11827061
chr11 116168044 116168045 kgp12436659
chr11 116168122 116168123 kgp13069393
chr11 116172574 116172575 kgp5909290
chr11 116174090 116174091 kgp12947833
chr11 116176680 116176681 kgp11969474
chr11 116176998 116176999 kgp12787657
chr11 116177441 116177442 rs10790129
chr11 116179649 116179650 rs1440194
chr11 116180182 116180183 kgp301666
chr11 116181858 116181859 rs10502218
chr11 116182025 116182026 kgp735543
chr11 116182190 116182191 rs10502217
chr11 116183393 116183394 kgp3023727
chr11 116183958 116183959 kgp5919865
chr11 116184851 116184852 kgp229114
chr11 116184919 116184920 rs10450623
chr11 116186518 116186519 rs9943668
chr11 116187827 116187828 rs10750088
chr11 116187948 116187949 kgp11648892
chr11 116189246 116189247 rs1371693
chr11 116189611 116189612 kgp12783977
chr11 116190879 116190880 rs4938258
chr11 116193334 116193335 kgp8363442
chr11 116194196 116194197 rs10750089
chr11 116196665 116196666 kgp956649
chr11 116196723 116196724 rs17119448
chr11 116197719 116197720 rs930430
chr11 116198203 116198204 rs893838
chr11 116202082 116202083 rs7948971
chr11 116203459 116203460 rs1440184
chr11 116205349 116205350 kgp7407405
chr11 116205686 116205687 rs10790137
chr11 116206142 116206143 kgp12902987
chr11 116207031 116207032 rs11215900
chr11 116207301 116207302 rs12420446
chr11 116207335 116207336 kgp12940124
chr11 116208395 116208396 rs6589541
chr11 116210132 116210133 kgp7162767
chr11 116210399 116210400 kgp11149501
chr11 116210462 116210463 kgp12659498
chr11 116212968 116212969 kgp12708828
chr11 116213059 116213060 kgp8473783
chr11 116213355 116213356 kgp1544084
chr11 116214111 116214112 rs12272993
chr11 116215108 116215109 kgp566456
chr11 116216712 116216713 rs567681
chr11 116219157 116219158 rs552104
chr11 116219457 116219458 rs554865
chr11 116222150 116222151 kgp9963542
chr11 116222321 116222322 kgp12820411
chr11 116223502 116223503 rs565578
chr11 116223774 116223775 kgp10276122
chr11 116224774 116224775 rs17119495
chr11 116224963 116224964 kgp9153917
chr11 116225238 116225239 kgp11833141
chr11 116225439 116225440 kgp1517861
chr11 116227258 116227259 rs497898
chr11 116227499 116227500 rs17119506
chr11 116227686 116227687 rs482795
chr11 116228698 116228699 rs531852
chr11 116231839 116231840 rs513935
chr11 116233397 116233398 rs10502215
chr11 116233828 116233829 kgp11001697
chr11 116233856 116233857 rs574529
chr11 116234125 116234126 kgp12689666
chr11 116235004 116235005 kgp6409054
chr11 116236468 116236469 kgp8503053
chr11 116236774 116236775 rs526151
chr11 116237695 116237696 kgp402177
chr11 116237753 116237754 kgp12909827
chr11 116237824 116237825 kgp5558353
chr11 116238033 116238034 rs491111
chr11 116238556 116238557 kgp11926179
chr11 116240252 116240253 kgp7793784
chr11 116240624 116240625 kgp11451978
chr11 116240758 116240759 rs10047497
chr11 116241841 116241842 kgp11192904
chr11 116243867 116243868 rs2510873
chr11 116245349 116245350 rs487962
chr11 116246866 116246867 kgp5042445
chr11 116247758 116247759 kgp8278168
chr11 116250284 116250285 rs556727
chr11 116251905 116251906 rs12277809
chr11 116253843 116253844 rs574951
chr11 116253867 116253868 rs10891968
chr11 116253904 116253905 kgp2649046
chr11 116255457 116255458 rs543925
chr11 116255745 116255746 kgp12827495
chr11 116257066 116257067 kgp9203814
chr11 116260384 116260385 kgp13022805
chr11 116261675 116261676 rs531860
chr11 116262549 116262550 kgp12613563
chr11 116265014 116265015 rs4938264
chr11 116269031 116269032 rs9645661
chr11 116269469 116269470 rs7102851
chr11 116270218 116270219 rs503023
chr11 116271093 116271094 rs532227
chr11 116271225 116271226 rs533240
chr11 116272248 116272249 kgp8846800
chr11 116272338 116272339 rs4938268
chr11 116273231 116273232 rs11215918
chr11 116273510 116273511 rs505128
chr11 116273568 116273569 kgp1856286
chr11 116275616 116275617 rs4586206
chr11 116276085 116276086 rs573126
chr11 116277078 116277079 rs1940143
chr11 116277664 116277665 rs553344
chr11 116277747 116277748 rs7481152
chr11 116279190 116279191 rs4938271
chr11 116279426 116279427 rs580965
chr11 116280251 116280252 rs508994
chr11 116280474 116280475 kgp4593349
chr11 116280940 116280941 kgp4891685
chr11 116281168 116281169 rs538359
chr11 116283515 116283516 rs11823029
chr11 116285025 116285026 kgp11893658
chr11 116285929 116285930 rs576670
chr11 116287336 116287337 kgp381879
chr11 116287908 116287909 rs10891973
chr11 116291219 116291220 kgp2514505
chr11 116292200 116292201 kgp12443389
chr11 116293127 116293128 kgp1811508
chr11 116293465 116293466 kgp11390221
chr11 116295757 116295758 rs574233
chr11 116297396 116297397 rs483367
chr11 116298293 116298294 kgp7362511
chr11 116298366 116298367 rs490592
chr11 116298647 116298648 kgp2472735
chr11 116298836 116298837 kgp2461707
chr11 116298934 116298935 kgp5512999
chr11 116298957 116298958 kgp1799320
chr11 116298999 116299000 kgp4622603
chr11 116299003 116299004 kgp5612471
chr11 116301500 116301501 kgp9375051
chr11 116302247 116302248 kgp12007734
chr11 116302488 116302489 kgp10396932
chr11 116304151 116304152 rs12787144
chr11 116304982 116304983 rs2174880
chr11 116305284 116305285 kgp12593939
chr11 116305596 116305597 kgp9882236
chr11 116305634 116305635 kgp8669179
chr11 116307040 116307041 kgp2077961
chr11 116308354 116308355 kgp1263362
chr11 116308633 116308634 kgp7603043
chr11 116310114 116310115 kgp10682815
chr11 116310857 116310858 kgp3236966
chr11 116311209 116311210 kgp2867547
chr11 116311507 116311508 rs532107
chr11 116311641 116311642 kgp10174301
chr11 116312245 116312246 kgp744550
chr11 116312259 116312260 rs12573888
chr11 116312871 116312872 rs548890
chr11 116312925 116312926 kgp12107921
chr11 116313515 116313516 rs11215936
chr11 116313600 116313601 kgp1414359
chr11 116313752 116313753 rs541407
chr11 116314401 116314402 kgp5574834
chr11 116314640 116314641 rs550646
chr11 116316172 116316173 kgp9429161
chr11 116316616 116316617 rs17119667
chr11 116316776 116316777 rs489164
chr11 116316812 116316813 rs505390
chr11 116319166 116319167 kgp4504080
chr11 116319220 116319221 kgp8324822
chr11 116319241 116319242 kgp1062790
chr11 116320938 116320939 kgp3045699
chr11 116321979 116321980 rs573052
chr11 116322235 116322236 rs7106296
chr11 116322768 116322769 rs11602880
chr11 116322818 116322819 kgp8534976
chr11 116323000 116323001 rs542671
chr11 116325441 116325442 rs491575
chr11 116325989 116325990 rs552043
chr11 116326569 116326570 kgp9443146
chr11 116326685 116326686 rs522098
chr11 116327446 116327447 kgp9023447
chr11 116328379 116328380 rs12418858
chr11 116328596 116328597 kgp7827614
chr11 116328808 116328809 kgp11871631
chr11 116329042 116329043 rs574223
chr11 116329089 116329090 rs570745
chr11 116329749 116329750 rs541563
chr11 116329916 116329917 rs518684
chr11 116330609 116330610 rs514112
chr11 116330731 116330732 rs513083
chr11 116331581 116331582 rs17119701
chr11 116331956 116331957 kgp8426850
chr11 116333091 116333092 kgp12963985
chr11 116333433 116333434 rs17092629
chr11 116336953 116336954 kgp12642012
chr11 116338513 116338514 rs1508099
chr11 116338674 116338675 rs17119713
chr11 116338813 116338814 rs12289284
chr11 116338898 116338899 rs1508098
chr11 116339979 116339980 kgp1210094
chr11 116340959 116340960 rs4471466
chr11 116342069 116342070 kgp13067451
chr11 116342344 116342345 kgp12969591
chr11 116342445 116342446 kgp2809111
chr11 116344403 116344404 rs17119743
chr11 116348065 116348066 rs11215954
chr11 116348167 116348168 rs2102405
chr11 116351510 116351511 kgp6095961
chr11 116352007 116352008 rs3017780
chr11 116352338 116352339 rs1354975
chr11 116352522 116352523 rs556436
chr11 116353308 116353309 kgp12778076
chr11 116354465 116354466 rs549298
chr11 116354726 116354727 kgp3032690
chr11 116355309 116355310 rs11215958
chr11 116355859 116355860 rs573554
chr11 116357954 116357955 kgp7369212
chr11 116358710 116358711 rs17119760
chr11 116359611 116359612 kgp4650250
chr11 116359799 116359800 kgp12619956
chr11 116361601 116361602 kgp22771729
chr11 116361704 116361705 kgp6106694
chr11 116362252 116362253 kgp379180
chr11 116362653 116362654 kgp4561765
chr11 116362668 116362669 kgp4090846
chr11 116363445 116363446 rs7128900
chr11 116364064 116364065 kgp4710425
chr11 116364065 116364066 kgp121984
chr11 116364481 116364482 kgp12615338
chr11 116365350 116365351 kgp7723966
chr11 116366117 116366118 kgp5972850
chr11 116366546 116366547 kgp4490414
chr11 116367566 116367567 kgp3845604
chr11 116367858 116367859 kgp11534606
chr11 116368042 116368043 kgp4801926
chr11 116369170 116369171 rs925151
chr11 116370265 116370266 kgp9624964
chr11 116371073 116371074 kgp916131
chr11 116371976 116371977 kgp5306986
chr11 116372413 116372414 kgp9937049
chr11 116372574 116372575 kgp7040420
chr11 116373275 116373276 kgp12979532
chr11 116373450 116373451 rs875025
chr11 116374398 116374399 kgp2678981
chr11 116375252 116375253 kgp10137240
chr11 116375517 116375518 kgp9503761
chr11 116377624 116377625 kgp3139992
chr11 116377718 116377719 kgp7187592
chr11 116379680 116379681 kgp5225712
chr11 116379888 116379889 rs1508102
chr11 116379977 116379978 kgp8839912
chr11 116380535 116380536 kgp11333403
chr11 116383063 116383064 rs11599994
chr11 116384125 116384126 rs1039755
chr11 116384510 116384511 rs11601059
chr11 116384713 116384714 kgp22794767
chr11 116385353 116385354 rs7952521
chr11 116388251 116388252 kgp12772076
chr11 116388263 116388264 kgp4308346
chr11 116388313 116388314 kgp7044468
chr11 116391536 116391537 rs11215978
chr11 116395457 116395458 rs1396131
chr11 116396187 116396188 kgp2695801
chr11 116396612 116396613 rs1944156
chr11 116396817 116396818 kgp12906644
chr11 116397531 116397532 kgp8195875
chr11 116397648 116397649 rs4936353
chr11 116399221 116399222 kgp11313132
chr11 116399248 116399249 kgp6446700
chr11 116400381 116400382 rs7941534
chr11 116401883 116401884 rs11600715
chr11 116403237 116403238 rs12146701
chr11 116403904 116403905 kgp9089716
chr11 116405203 116405204 rs12791443
chr11 116407489 116407490 kgp12581121
chr11 116407582 116407583 rs11215990
chr11 116407822 116407823 rs10466532
chr11 116408317 116408318 kgp10151501
chr11 116409092 116409093 rs10502220
chr11 116409111 116409112 rs7118201
chr11 116409432 116409433 kgp5872025
chr11 116409698 116409699 kgp11445127
chr11 116409787 116409788 rs951839
chr11 116410694 116410695 rs11215993
chr11 116411448 116411449 kgp1889714
chr11 116411835 116411836 kgp12203891
chr11 116412612 116412613 rs10502219
chr11 116415446 116415447 kgp6913961
chr11 116415863 116415864 kgp5656060
chr11 116421055 116421056 rs10891988
chr11 116421658 116421659 kgp7848709
chr11 116422859 116422860 rs12362410
chr11 116423306 116423307 rs12293155
chr11 116424534 116424535 kgp12620902
chr11 116426639 116426640 rs12289097
chr11 116427313 116427314 kgp12819577
chr11 116427569 116427570 kgp11655650
chr11 116427931 116427932 rs7930491
chr11 116429252 116429253 rs11216005
chr11 116429368 116429369 kgp12915550
chr11 116429778 116429779 kgp8936788
chr11 116430202 116430203 kgp3271335
chr11 116430948 116430949 kgp3189065
chr11 116431148 116431149 rs11600156
chr11 116432065 116432066 kgp9652818
chr11 116432295 116432296 kgp12995058
chr11 116434428 116434429 rs12290752
chr11 116436361 116436362 rs12291550
chr11 116437755 116437756 rs11605293
chr11 116438208 116438209 kgp4402693
chr11 116438554 116438555 rs12225221
chr11 116439477 116439478 kgp10394298
chr11 116439601 116439602 rs7943240
chr11 116439614 116439615 rs7928307
chr11 116439683 116439684 rs2174876
chr11 116440010 116440011 rs4938285
chr11 116448276 116448277 kgp1837554
chr11 116449282 116449283 kgp3312103
chr11 116450462 116450463 kgp9165411
chr11 116452886 116452887 rs10790151
chr11 116453046 116453047 rs7931384
chr11 116453830 116453831 kgp12644056
chr11 116454502 116454503 kgp5921513
chr11 116457339 116457340 rs10891996
chr11 116457649 116457650 rs10790152
chr11 116460171 116460172 kgp7202270
chr11 116461332 116461333 kgp12654422
chr11 116462787 116462788 rs12420596
chr11 116464012 116464013 rs1876498
chr11 116464110 116464111 kgp3261375
chr11 116464674 116464675 kgp5936334
chr11 116464991 116464992 rs11216028
chr11 116465291 116465292 kgp5277506
chr11 116465679 116465680 rs11216029
chr11 116466288 116466289 rs11216031
chr11 116466713 116466714 kgp11784586
chr11 116466893 116466894 rs11216032
chr11 116467852 116467853 rs7951761
chr11 116468168 116468169 kgp11796650
chr11 116470172 116470173 kgp10883448
chr11 116470551 116470552 kgp4103005
chr11 116471043 116471044 kgp7964487
chr11 116471148 116471149 kgp10184662
chr11 116471689 116471690 kgp9017794
chr11 116473281 116473282 kgp3053183
chr11 116473706 116473707 kgp6997962
chr11 116473886 116473887 kgp12785719
chr11 116474518 116474519 kgp7297377
chr11 116474554 116474555 kgp12479324
chr11 116474898 116474899 kgp8034762
chr11 116475669 116475670 rs11602045
chr11 116476764 116476765 rs17092631
chr11 116477771 116477772 kgp1884643
chr11 116479583 116479584 kgp5565199
chr11 116480630 116480631 rs551141
chr11 116481220 116481221 rs545613
chr11 116482448 116482449 kgp2847733
chr11 116482572 116482573 kgp16415
chr11 116484740 116484741 kgp8400021
chr11 116485582 116485583 kgp12881893
chr11 116485598 116485599 kgp5244887
chr11 116486029 116486030 kgp8626011
chr11 116488132 116488133 rs576266
chr11 116489628 116489629 kgp4529007
chr11 116491620 116491621 rs507262
chr11 116492410 116492411 kgp7715539
chr11 116492700 116492701 rs11216046
chr11 116493737 116493738 kgp10632337
chr11 116496186 116496187 rs7114844
chr11 116496309 116496310 kgp9866693
chr11 116496415 116496416 kgp6146930
chr11 116496622 116496623 kgp8478871
chr11 116497465 116497466 rs12417676
chr11 116499499 116499500 kgp7472877
chr11 116501408 116501409 rs1944154
chr11 116501683 116501684 rs11216058
chr11 116505439 116505440 rs10892001
chr11 116507106 116507107 rs947987
chr11 116507205 116507206 kgp6728921
chr11 116507478 116507479 kgp9890119
chr11 116507581 116507582 kgp6803643
chr11 116508773 116508774 kgp10354521
chr11 116509338 116509339 kgp1085162
chr11 116510137 116510138 kgp9459039
chr11 116510679 116510680 kgp3335622
chr11 116511521 116511522 rs519000
chr11 116513181 116513182 kgp9011695
chr11 116516505 116516506 rs1789403
chr11 116517590 116517591 rs1240769
chr11 116517768 116517769 kgp13076927
chr11 116518007 116518008 rs1124874
chr11 116518437 116518438 kgp5694251
chr11 116518900 116518901 kgp2501420
chr11 116518959 116518960 rs1261672
chr11 116519128 116519129 kgp7190111
chr11 116519949 116519950 kgp1015039
chr11 116520468 116520469 rs506305
chr11 116520526 116520527 rs1240773
chr11 116521747 116521748 rs3016352
chr11 116522256 116522257 kgp13042530
chr11 116525228 116525229 kgp704288
chr11 116526321 116526322 kgp3302514
chr11 116528248 116528249 rs492257
chr11 116528365 116528366 kgp12725344
chr11 116528662 116528663 kgp3901345
chr11 116529023 116529024 rs7104343
chr11 116529441 116529442 kgp10747899
chr11 116529467 116529468 rs948690
chr11 116529640 116529641 rs524467
chr11 116530250 116530251 kgp4244910
chr11 116530292 116530293 kgp4001074
chr11 116532855 116532856 rs1145189
chr11 116534962 116534963 kgp9500448
chr11 116535125 116535126 kgp11609475
chr11 116535702 116535703 kgp5648959
chr11 116536280 116536281 kgp10286577
chr11 116536489 116536490 kgp1036966
chr11 116536655 116536656 rs10892010
chr11 116549895 116549896 kgp9383650
chr11 116551537 116551538 rs1784104
chr11 116553024 116553025 rs12805061
chr11 116553777 116553778 kgp4957890
chr11 116553923 116553924 kgp9895440
chr11 116554227 116554228 kgp8738196
chr11 116555003 116555004 kgp12897958
chr11 116555206 116555207 rs7932330
chr11 116555925 116555926 rs4572168
chr11 116556864 116556865 rs1145212
chr11 116557035 116557036 kgp12676329
chr11 116557141 116557142 kgp738605
chr11 116557154 116557155 rs2156120
chr11 116559001 116559002 rs1145210
chr11 116560173 116560174 rs1787716
chr11 116560446 116560447 kgp5596071
chr11 116560528 116560529 kgp10522681
chr11 116560882 116560883 kgp5870165
chr11 116561937 116561938 rs1787705
chr11 116562579 116562580 rs11216096
chr11 116562804 116562805 kgp8453456
chr11 116565308 116565309 kgp10588332
chr11 116566116 116566117 rs1942479
chr11 116566932 116566933 kgp648958
chr11 116568515 116568516 kgp7889788
chr11 116569203 116569204 rs947986
chr11 116571249 116571250 rs1145195
chr11 116571283 116571284 kgp2585944
chr11 116574335 116574336 rs1145198
chr11 116574583 116574584 rs1240782
chr11 116575228 116575229 rs1268832
chr11 116575686 116575687 kgp8981698
chr11 116575753 116575754 rs1263057
chr11 116576414 116576415 rs1263056
chr11 116577042 116577043 rs1263055
chr11 116579662 116579663 kgp11324500
chr11 116583512 116583513 rs886022
chr11 116584316 116584317 rs1144035
chr11 116584986 116584987 kgp10890390
chr11 116585532 116585533 rs2000571
chr11 116585624 116585625 kgp3304660
chr11 116589126 116589127 rs180377
chr11 116589517 116589518 kgp4683878
chr11 116590786 116590787 rs6589563
chr11 116596128 116596129 kgp2526046
chr11 116596308 116596309 kgp8400721
chr11 116596755 116596756 kgp8180201
chr11 116598247 116598248 kgp3883864
chr11 116598987 116598988 rs180360
chr11 116599391 116599392 rs180358
chr11 116599503 116599504 kgp10679705
chr11 116600020 116600021 rs7123583
chr11 116610047 116610048 kgp11186285
chr11 116610248 116610249 rs10466588
chr11 116619050 116619051 kgp9568662
chr11 116619072 116619073 kgp437299
chr11 116619866 116619867 kgp9800090
chr11 116620901 116620902 kgp12999039
chr11 116621221 116621222 rs180332
chr11 116621962 116621963 rs12292921
chr11 116621989 116621990 kgp12793924
chr11 116624702 116624703 rs180326
chr11 116628400 116628401 rs2075295
chr11 116629765 116629766 kgp13022434
chr11 116629948 116629949 rs4938310
chr11 116630599 116630600 kgp6562916
chr11 116631390 116631391 rs3741301
chr11 116631481 116631482 kgp12656023
chr11 116631689 116631690 kgp4626799
chr11 116632499 116632500 kgp7367323
chr11 116633547 116633548 kgp12586966
chr11 116633824 116633825 rs918144
chr11 116633861 116633862 kgp11548286
chr11 116634172 116634173 kgp4887607
chr11 116634584 116634585 kgp12558555
chr11 116635900 116635901 rs7102314
chr11 116637145 116637146 rs12294259
chr11 116637444 116637445 kgp12960351
chr11 116639940 116639941 rs1263149
chr11 116640367 116640368 rs623908
chr11 116641027 116641028 kgp2228212
chr11 116643616 116643617 kgp12844453
chr11 116645148 116645149 kgp12218035
chr11 116645274 116645275 kgp5548830
chr11 116648916 116648917 rs964184
chr11 116649134 116649135 rs11823543
chr11 116650117 116650118 rs17120029
chr11 116651114 116651115 kgp6642208
chr11 116654158 116654159 rs618923
chr11 116657786 116657787 kgp12903032
chr11 116658121 116658122 rs2075294
chr11 116660449 116660450 kgp4628195
chr11 116660767 116660768 kgp10703476
chr11 116660812 116660813 GA028415
chr11 116662330 116662331 kgp1600144
chr11 116662406 116662407 kgp11422626
chr11 116664039 116664040 kgp6199905
chr11 116665024 116665025 kgp11405898
chr11 116665078 116665079 kgp2070401
chr11 116667336 116667337 kgp7094131
chr11 116668510 116668511 kgp2875006
chr11 116669827 116669828 rs11216137
chr11 116670675 116670676 rs6589567
chr11 116670737 116670738 rs6589568
chr11 116673314 116673315 kgp11064139
chr11 116673767 116673768 rs1729409
chr11 116674502 116674503 kgp7208023
chr11 116674817 116674818 rs1729408
chr11 116678412 116678413 kgp1966841
chr11 116679710 116679711 kgp2170720
chr11 116681007 116681008 rs1263173
chr11 116681562 116681563 kgp10484435
chr11 116683373 116683374 kgp4231048
chr11 116684559 116684560 kgp3740037
chr11 116684766 116684767 rs2542063
chr11 116688665 116688666 kgp12789891
chr11 116691524 116691525 rs9282602
chr11 116691674 116691675 kgp11590168
chr11 116691765 116691766 kgp12973964
chr11 116692333 116692334 kgp2487708
chr11 116692557 116692558 kgp12580534
chr11 116693162 116693163 rs35631472
chr11 116693212 116693213 kgp10979262
chr11 116694004 116694005 kgp13060993
chr11 116696680 116696681 kgp717725
chr11 116696920 116696921 rs2849176
chr11 116697065 116697066 rs2849174
chr11 116697343 116697344 rs2071523
chr11 116697737 116697738 rs2542051
chr11 116697847 116697848 rs2071521
chr11 116698664 116698665 kgp5795447
chr11 116699444 116699445 rs595049
chr11 116701534 116701535 kgp2362298
chr11 116702777 116702778 kgp9998009
chr11 116703145 116703146 kgp11725913
chr11 116703639 116703640 kgp7657347
chr11 116705099 116705100 kgp3948502
chr11 116707582 116707583 rs5072
chr11 116710238 116710239 kgp11940819
chr11 116711140 116711141 kgp4556526
chr11 116711179 116711180 rs11216157
chr11 116714117 116714118 kgp6280000
chr11 116715687 116715688 kgp1040911
chr11 116718365 116718366 kgp4396311
chr11 116720020 116720021 kgp12840151
chr11 116720088 116720089 kgp11477408
chr11 116721825 116721826 rs10047459
chr11 116722170 116722171 kgp4528530
chr11 116722550 116722551 kgp9281967
chr11 116723170 116723171 rs583219
chr11 116726047 116726048 kgp277090
chr11 116728028 116728029 rs509712
chr11 116728276 116728277 rs11216162
chr11 116728629 116728630 kgp2486398
chr11 116728888 116728889 kgp12830584
chr11 116728912 116728913 kgp12916081
chr11 116730637 116730638 rs6589574
chr11 116730671 116730672 rs581828
chr11 116731204 116731205 rs4938315
chr11 116732511 116732512 rs2075292
chr11 116733315 116733316 rs2080586
chr11 116734687 116734688 rs557331
chr11 116735048 116735049 rs11821073
chr11 116736678 116736679 rs573549
chr11 116738494 116738495 kgp12783328
chr11 116741245 116741246 rs1838756
chr11 116741552 116741553 rs11216168
chr11 116741571 116741572 rs533556
chr11 116743464 116743465 kgp12921897
chr11 116744446 116744447 rs1263160
chr11 116745350 116745351 kgp12749079
chr11 116748514 116748515 rs12292614
chr11 116750072 116750073 kgp1694036
chr11 116753551 116753552 rs12275565
chr11 116756635 116756636 kgp12744862
chr11 116756985 116756986 kgp8917734
chr11 116761352 116761353 kgp13006654
chr11 116762582 116762583 kgp4093941
chr11 116763033 116763034 kgp4901352
chr11 116764020 116764021 rs672058
chr11 116765699 116765700 rs11820814
chr11 116766898 116766899 rs10892044
chr11 116771355 116771356 kgp1012842
chr11 116772440 116772441 rs1076485
chr11 116772485 116772486 rs17120131
chr11 116772786 116772787 rs518181
chr11 116779498 116779499 rs10790166
chr11 116782581 116782582 kgp2358072
chr11 116782973 116782974 rs11216185
chr11 116784375 116784376 rs7115583
chr11 116784485 116784486 kgp3197386
chr11 116787147 116787148 kgp7535279
chr11 116787191 116787192 rs17120152
chr11 116789634 116789635 kgp535178
chr11 116792444 116792445 rs522848
chr11 116793622 116793623 kgp5861235
chr11 116798962 116798963 rs579890
chr11 116799344 116799345 rs576475
chr11 116800153 116800154 kgp8837471
chr11 116805203 116805204 rs562179
chr11 116806411 116806412 rs2513094
chr11 116812627 116812628 rs17120157
chr11 116821718 116821719 kgp1061027
chr11 116824161 116824162 kgp7499203
chr11 116824883 116824884 rs511676
chr11 116828120 116828121 rs1940626
chr11 116829128 116829129 rs7938466
chr11 116830086 116830087 rs7120706
chr11 116830125 116830126 rs7942529
chr11 116830260 116830261 rs7120963
chr11 116831911 116831912 rs7112967
chr11 116833668 116833669 rs493101
chr11 116834312 116834313 rs10892052
chr11 116837372 116837373 kgp8934715
chr11 116838129 116838130 rs12281729
chr11 116841906 116841907 kgp13013763
chr11 116848328 116848329 rs11216210
chr11 116852926 116852927 kgp5419261
chr11 116856641 116856642 rs588918
chr11 116857002 116857003 rs10892053
chr11 116857399 116857400 rs569568
chr11 116861397 116861398 rs7943171
chr11 116862717 116862718 kgp11118486
chr11 116869826 116869827 rs10502223
chr11 116870479 116870480 rs10502224
chr11 116871222 116871223 rs17120233
chr11 116871468 116871469 kgp13040695
chr11 116879518 116879519 kgp4328267
chr11 116879675 116879676 kgp2697884
chr11 116880455 116880456 rs7112937
chr11 116882637 116882638 kgp9619868
chr11 116883776 116883777 kgp2055400
chr11 116884618 116884619 kgp12679452
chr11 116886720 116886721 kgp5541797
chr11 116890258 116890259 kgp5619618
chr11 116899248 116899249 kgp5259062
chr11 116902055 116902056 rs7112191
chr11 116906994 116906995 kgp12976380
chr11 116907042 116907043 kgp161524
chr11 116907112 116907113 kgp11449761
chr11 116907448 116907449 kgp11812455
chr11 116908705 116908706 kgp7860327
chr11 116909428 116909429 kgp1058371
chr11 116914189 116914190 kgp12677926
chr11 116915741 116915742 rs2000614
chr11 116923487 116923488 rs17120251
chr11 116924977 116924978 rs723953
chr11 116925041 116925042 rs723955
chr11 116928545 116928546 rs10892068
chr11 116929994 116929995 rs11216255
chr11 116932560 116932561 rs11216257
chr11 116939644 116939645 kgp12739306
chr11 116942131 116942132 rs17120280
chr11 116942752 116942753 rs7928320
chr11 116943353 116943354 rs1351452
chr11 116943543 116943544 rs7109649
chr11 116948441 116948442 kgp3136456
chr11 116951252 116951253 kgp12639432
chr11 116952391 116952392 rs11216267
chr11 116953644 116953645 rs1871756
chr11 116953783 116953784 kgp9404894
chr11 116954759 116954760 kgp7907934
chr11 116957812 116957813 kgp12723620
chr11 116958532 116958533 rs12277910
chr11 116963311 116963312 kgp5320372
chr11 116964065 116964066 kgp3822908
chr11 116964436 116964437 kgp5102746
chr11 116965863 116965864 rs2008634
chr11 116966434 116966435 rs900012
chr11 116967231 116967232 kgp12781713
chr11 116967665 116967666 kgp2453309
chr11 116968267 116968268 kgp7328632
chr11 116970284 116970285 kgp6254980
chr11 116972934 116972935 rs4936363
chr11 116975703 116975704 kgp6091443
chr11 116976777 116976778 kgp6853824
chr11 116979910 116979911 rs12271161
chr11 116980621 116980622 rs4938340
chr11 116984410 116984411 kgp12795688
chr11 116989981 116989982 kgp122548
chr11 116990771 116990772 kgp7759612
chr11 116991925 116991926 rs7120515
chr11 116996538 116996539 rs17120347
chr11 116999796 116999797 kgp12586188
chr11 117002402 117002403 rs6589598
chr11 117003748 117003749 rs4938344
chr11 117016823 117016824 rs10892079
chr11 117021922 117021923 rs4938349
chr11 117022275 117022276 kgp8851618
chr11 117023486 117023487 rs7128382
chr11 117024480 117024481 rs7940310
chr11 117026153 117026154 kgp1820989
chr11 117027754 117027755 rs7123517
chr11 117032124 117032125 rs3736120
chr11 117034728 117034729 rs10790175
chr11 117037064 117037065 rs6589602
chr11 117037360 117037361 kgp4732636
chr11 117038446 117038447 kgp12969474
chr11 117038967 117038968 kgp12956894
chr11 117039324 117039325 kgp1318574
chr11 117039351 117039352 rs11540099
chr11 117040117 117040118 kgp12745034
chr11 117042376 117042377 kgp8372443
chr11 117042454 117042455 kgp13009721
chr11 117046196 117046197 rs4938353
chr11 117049309 117049310 rs11605217
chr11 117050446 117050447 kgp12783410
chr11 117052828 117052829 kgp12847628
chr11 117053164 117053165 rs7946257
chr11 117053432 117053433 kgp7496985
chr11 117054383 117054384 kgp12848903
chr11 117056800 117056801 kgp2681426
chr11 117058061 117058062 kgp4410366
chr11 117058513 117058514 kgp12643407
chr11 117059346 117059347 rs90192
chr11 117059551 117059552 kgp356363
chr11 117062294 117062295 kgp12983110
chr11 117062369 117062370 rs1242229
chr11 117062988 117062989 rs12285035
chr11 117063846 117063847 kgp5703026
chr11 117067698 117067699 kgp4677594
chr11 117068976 117068977 kgp7698419
chr11 117069060 117069061 rs585849
chr11 117071448 117071449 kgp2875899
chr11 117074298 117074299 kgp3384745
chr11 117074603 117074604 kgp12660651
chr11 117075047 117075048 kgp4673687
chr11 117075684 117075685 kgp12749892
chr11 117079559 117079560 kgp12670902
chr11 117081708 117081709 kgp12687567
chr11 117082965 117082966 kgp6388499
chr11 117083003 117083004 kgp11072337
chr11 117085269 117085270 rs236911
chr11 117088361 117088362 rs2239012
chr11 117088993 117088994 rs2239011
chr11 117089627 117089628 rs236916
chr11 117093300 117093301 kgp12605218
chr11 117093763 117093764 rs3830008
chr11 117094845 117094846 kgp12623073
chr11 117094964 117094965 kgp12596819
chr11 117095282 117095283 kgp10950119
chr11 117095360 117095361 rs236919
chr11 117096651 117096652 rs2277287
chr11 117097930 117097931 kgp7598168
chr11 117097951 117097952 rs2306473
chr11 117100028 117100029 kgp4293060
chr11 117100593 117100594 rs500389
chr11 117102306 117102307 rs2509209
chr11 117104147 117104148 kgp11137269
chr11 117104535 117104536 kgp9965079
chr11 117110739 117110740 rs650585
chr11 117112525 117112526 kgp6831964
chr11 117116449 117116450 rs12286525
chr11 117120997 117120998 kgp4299445
chr11 117123172 117123173 rs528508
chr11 117125215 117125216 kgp9905676
chr11 117128270 117128271 rs667944
chr11 117131718 117131719 kgp9043773
chr11 117145948 117145949 kgp6598127
chr11 117149404 117149405 kgp5483128
chr11 117151411 117151412 rs12282721
chr11 117153419 117153420 kgp4948555
chr11 117156551 117156552 kgp11562512
chr11 117156892 117156893 kgp2221411
chr11 117159877 117159878 kgp2244659
chr11 117163823 117163824 kgp9225750
chr11 117175933 117175934 rs522843
chr11 117177602 117177603 rs687740
chr11 117177799 117177800 rs473210
chr11 117179175 117179176 rs528837
chr11 117179890 117179891 rs676134
chr11 117182707 117182708 rs525493
chr11 117183649 117183650 rs593245
chr11 117183913 117183914 kgp6654380
chr11 117186072 117186073 kgp2624719
chr11 117187440 117187441 rs536817
chr11 117193202 117193203 rs555075
chr11 117195627 117195628 kgp615550
chr11 117198608 117198609 kgp12661226
chr11 117199869 117199870 rs509894
chr11 117200752 117200753 kgp1817695
chr11 117200942 117200943 kgp6975316
chr11 117201681 117201682 rs609272
chr11 117201996 117201997 rs563838
chr11 117203632 117203633 kgp463210
chr11 117205765 117205766 rs576190
chr11 117207625 117207626 kgp12413268
chr11 117207664 117207665 kgp4034423
chr11 117208269 117208270 kgp11826983
chr11 117208746 117208747 rs645305
chr11 117208948 117208949 kgp5716668
chr11 117212891 117212892 rs475385
chr11 117213188 117213189 rs11216360
chr11 117214090 117214091 rs573827
chr11 117221169 117221170 rs563828
chr11 117222591 117222592 rs490262
chr11 117225032 117225033 rs499744
chr11 117225133 117225134 kgp6289997
chr11 117227518 117227519 rs564674
chr11 117227693 117227694 rs595367
chr11 117228518 117228519 rs12221818
chr11 117231610 117231611 kgp5495603
chr11 117232390 117232391 rs17500548
chr11 117232491 117232492 rs2305825
chr11 117235646 117235647 kgp7622648
chr11 117239189 117239190 kgp10190923
chr11 117240356 117240357 rs9651682
chr11 117241759 117241760 kgp1571955
chr11 117245132 117245133 kgp2390086
chr11 117246149 117246150 rs10790180
chr11 117248267 117248268 rs7952470
chr11 117251142 117251143 kgp10612201
chr11 117256435 117256436 rs3781981
chr11 117257875 117257876 rs2305829
chr11 117258197 117258198 rs501776
chr11 117260074 117260075 rs552498
chr11 117266093 117266094 kgp4017840
chr11 117266753 117266754 rs693147
chr11 117279711 117279712 kgp12635055
chr11 117280516 117280517 kgp12963027
chr11 117282741 117282742 kgp10108922
chr11 117282978 117282979 kgp10868379
chr11 117283470 117283471 rs573965
chr11 117283625 117283626 kgp6247052
chr11 117283633 117283634 kgp10265973
chr11 117283675 117283676 rs8258
chr11 117283807 117283808 rs9163
chr11 117284769 117284770 rs540904
chr11 117285056 117285057 rs10736488
chr11 117285548 117285549 rs527056
chr11 117285683 117285684 rs511549
chr11 117286063 117286064 rs522383
chr11 117287793 117287794 rs474490
chr11 117288386 117288387 kgp12375079
chr11 117291755 117291756 kgp7511099
chr11 117291792 117291793 kgp1633314
chr11 117291974 117291975 kgp3183134
chr11 117292024 117292025 kgp9093250
chr11 117292207 117292208 kgp11079480
chr11 117293817 117293818 kgp7628823
chr11 117293928 117293929 rs3863310
chr11 117294021 117294022 kgp5873760
chr11 117295790 117295791 kgp5191817
chr11 117296891 117296892 kgp6180169
chr11 117297414 117297415 rs7940638
chr11 117299445 117299446 kgp12768381
chr11 117299616 117299617 kgp9045991
chr11 117300039 117300040 rs3889570
chr11 117300066 117300067 kgp9341366
chr11 117300379 117300380 kgp9277027
chr11 117301939 117301940 rs7106294
chr11 117302151 117302152 kgp11411573
chr11 117302199 117302200 kgp12632366
chr11 117302455 117302456 kgp13018567
chr11 117302467 117302468 kgp12592014
chr11 117302633 117302634 kgp12722267
chr11 117302909 117302910 kgp12330843
chr11 117303027 117303028 kgp12698391
chr11 117303231 117303232 kgp12722990
chr11 117303241 117303242 kgp12245028
chr11 117303243 117303244 kgp13044284
chr11 117303857 117303858 rs11216382
chr11 117304195 117304196 rs2242133
chr11 117305417 117305418 kgp11109112
chr11 117305642 117305643 kgp11981694
chr11 117307001 117307002 kgp6263480
chr11 117307264 117307265 rs472648
chr11 117308794 117308795 kgp3645847
chr11 117308794 117308795 rs2253440
chr11 117308935 117308936 rs10892102
chr11 117309035 117309036 kgp13047805
chr11 117309493 117309494 kgp9707097
chr11 117309494 117309495 kgp9987237
chr11 117309988 117309989 kgp6088970
chr11 117310021 117310022 kgp10035211
chr11 117311168 117311169 kgp8320037
chr11 117312088 117312089 rs7947950
chr11 117312196 117312197 rs7948072
chr11 117312608 117312609 kgp3163637
chr11 117314052 117314053 kgp59680
chr11 117314930 117314931 kgp4828911
chr11 117315190 117315191 kgp11111209
chr11 117315691 117315692 rs11216394
chr11 117317123 117317124 kgp12519138
chr11 117317663 117317664 rs12361458
chr11 117318147 117318148 kgp10739533
chr11 117319259 117319260 rs10790184
chr11 117319719 117319720 rs11216396
chr11 117319997 117319998 kgp2502465
chr11 117320556 117320557 kgp710287
chr11 117321952 117321953 kgp12666850
chr11 117322781 117322782 rs4938379
chr11 117322916 117322917 rs10892110
chr11 117324964 117324965 kgp9958185
chr11 117325477 117325478 rs10892117
chr11 117325897 117325898 rs7103239
chr11 117326705 117326706 kgp4924785
chr11 117328558 117328559 rs491812
chr11 117328638 117328639 kgp4422764
chr11 117328699 117328700 rs648384
chr11 117331502 117331503 kgp7242297
chr11 117331863 117331864 kgp9092483
chr11 117333542 117333543 kgp13006219
chr11 117334830 117334831 kgp6054351
chr11 117335164 117335165 kgp2550859
chr11 117335721 117335722 rs538847
chr11 117336107 117336108 kgp7572565
chr11 117336279 117336280 kgp9737529
chr11 117337011 117337012 kgp10830450
chr11 117337445 117337446 kgp13056219
chr11 117338554 117338555 kgp5004840
chr11 117338911 117338912 rs2511050
chr11 117339925 117339926 rs638273
chr11 117340238 117340239 kgp221319
chr11 117340284 117340285 rs554912
chr11 117341807 117341808 rs609341
chr11 117342461 117342462 rs540659
chr11 117343196 117343197 rs10892121
chr11 117343414 117343415 kgp12705703
chr11 117343496 117343497 kgp12953421
chr11 117344242 117344243 kgp10590953
chr11 117345414 117345415 kgp1135597
chr11 117347206 117347207 kgp6189922
chr11 117347399 117347400 rs587443
chr11 117347946 117347947 rs1574433
chr11 117349400 117349401 kgp10123959
chr11 117350032 117350033 kgp6265422
chr11 117350136 117350137 rs520289
chr11 117350702 117350703 kgp12733113
chr11 117351146 117351147 kgp12762539
chr11 117352948 117352949 rs3741278
chr11 117353002 117353003 kgp4263173
chr11 117353293 117353294 kgp6292052
chr11 117354581 117354582 kgp6007097
chr11 117354817 117354818 kgp4379912
chr11 117354903 117354904 kgp4177883
chr11 117355071 117355072 kgp12644850
chr11 117356647 117356648 kgp12880582
chr11 117357173 117357174 kgp3976993
chr11 117357401 117357402 kgp10634398
chr11 117358219 117358220 rs549289
chr11 117358312 117358313 kgp8371017
chr11 117359243 117359244 rs12222915
chr11 117361446 117361447 kgp5981948
chr11 117362073 117362074 rs540277
chr11 117362197 117362198 rs2013131
chr11 117362947 117362948 rs582285
chr11 117363065 117363066 kgp10935117
chr11 117363425 117363426 rs11216425
chr11 117363890 117363891 kgp1918175
chr11 117364820 117364821 rs12286920
chr11 117367837 117367838 rs11603937
chr11 117370228 117370229 kgp8359712
chr11 117370830 117370831 kgp6037831
chr11 117371562 117371563 rs7942406
chr11 117371823 117371824 kgp6270035
chr11 117372280 117372281 kgp11644059
chr11 117373431 117373432 rs7112940
chr11 117373634 117373635 rs686133
chr11 117375460 117375461 kgp10216974
chr11 117375595 117375596 kgp10032120
chr11 117376110 117376111 kgp1876000
chr11 117377134 117377135 kgp10665719
chr11 117378965 117378966 kgp12870091
chr11 117380102 117380103 kgp7901497
chr11 117380107 117380108 rs4936383
chr11 117383401 117383402 kgp6812325
chr11 117383693 117383694 rs10892133
chr11 117383715 117383716 kgp9813254
chr11 117383815 117383816 kgp12353010
chr11 117388655 117388656 kgp2375690
chr11 117391322 117391323 kgp12908513
chr11 117391965 117391966 rs2276340
chr11 117392109 117392110 kgp3441328
chr11 117392336 117392337 rs4938397
chr11 117392986 117392987 rs7941460
chr11 117393101 117393102 rs1940039
chr11 117394821 117394822 kgp740341
chr11 117394978 117394979 rs12577702
chr11 117396504 117396505 rs11603366
chr11 117398398 117398399 kgp11538307
chr11 117399648 117399649 kgp2423992
chr11 117402324 117402325 kgp12246702
chr11 117403234 117403235 kgp1359580
chr11 117403234 117403235 rs3741280
chr11 117405784 117405785 kgp12460846
chr11 117407300 117407301 rs521609
chr11 117408076 117408077 kgp2916671
chr11 117408178 117408179 kgp2178389
chr11 117408398 117408399 kgp4534156
chr11 117408889 117408890 rs4609639
chr11 117409699 117409700 rs11216443
chr11 117409909 117409910 rs4938403
chr11 117410699 117410700 kgp6417082
chr11 117411663 117411664 kgp7550819
chr11 117413863 117413864 rs678468
chr11 117414029 117414030 rs563531
chr11 117414713 117414714 rs3802879
chr11 117414947 117414948 rs3802877
chr11 117414977 117414978 kgp2778075
chr11 117418062 117418063 rs4084228
chr11 117418497 117418498 kgp2966288
chr11 117418977 117418978 kgp12841460
chr11 117421551 117421552 kgp3725925
chr11 117422641 117422642 rs640147
chr11 117423393 117423394 kgp12672343
chr11 117423537 117423538 kgp11530381
chr11 117424004 117424005 kgp3469647
chr11 117424453 117424454 kgp11038418
chr11 117426542 117426543 rs490111
chr11 117428277 117428278 rs562422
chr11 117430057 117430058 rs510250
chr11 117430478 117430479 kgp2436997
chr11 117430840 117430841 kgp772127
chr11 117430930 117430931 rs567053
chr11 117431044 117431045 rs623052
chr11 117431707 117431708 kgp6188900
chr11 117432033 117432034 rs1893970
chr11 117432778 117432779 rs17509752
chr11 117433685 117433686 rs755791
chr11 117434145 117434146 kgp8979917
chr11 117434214 117434215 rs685916
chr11 117434486 117434487 rs17509913
chr11 117434628 117434629 rs4938408
chr11 117434727 117434728 rs495118
chr11 117435784 117435785 rs12789727
chr11 117436094 117436095 rs1940037
chr11 117436189 117436190 rs490458
chr11 117436905 117436906 rs1893900
chr11 117436935 117436936 rs1893899
chr11 117440170 117440171 kgp853926
chr11 117440403 117440404 kgp9687377
chr11 117441106 117441107 kgp12703380
chr11 117441392 117441393 rs557940
chr11 117443935 117443936 kgp11154720
chr11 117444043 117444044 kgp7589296
chr11 117445257 117445258 kgp10590811
chr11 117446944 117446945 rs504935
chr11 117447372 117447373 rs648740
chr11 117447641 117447642 rs12273632
chr11 117449610 117449611 kgp12957469
chr11 117449741 117449742 kgp4207751
chr11 117450431 117450432 kgp5293639
chr11 117451315 117451316 rs537997
chr11 117451797 117451798 kgp3750193
chr11 117453800 117453801 kgp5923911
chr11 117454505 117454506 kgp1458408
chr11 117455668 117455669 rs474749
chr11 117456463 117456464 kgp2969221
chr11 117458538 117458539 rs600620
chr11 117461338 117461339 kgp12845490
chr11 117461575 117461576 rs647593
chr11 117461601 117461602 rs553637
chr11 117466150 117466151 rs12803154
chr11 117466539 117466540 kgp2576989
chr11 117467102 117467103 kgp759172
chr11 117467393 117467394 rs2186761
chr11 117468793 117468794 rs622860
chr11 117469121 117469122 kgp12623748
chr11 117469430 117469431 kgp4751843
chr11 117469589 117469590 rs748316
chr11 117471717 117471718 kgp12952532
chr11 117471824 117471825 rs577651
chr11 117472018 117472019 kgp12950054
chr11 117474579 117474580 rs11216466
chr11 117475051 117475052 kgp1618750
chr11 117476141 117476142 rs666290
chr11 117476348 117476349 kgp3627710
chr11 117476447 117476448 kgp12899215
chr11 117477760 117477761 kgp12718993
chr11 117479320 117479321 kgp12938034
chr11 117481107 117481108 rs11824398
chr11 117483305 117483306 kgp9880639
chr11 117484391 117484392 kgp8987934
chr11 117485095 117485096 kgp12689491
chr11 117486729 117486730 kgp5364300
chr11 117486828 117486829 kgp7069593
chr11 117488716 117488717 rs4936389
chr11 117489520 117489521 kgp3762139
chr11 117489644 117489645 rs685184
chr11 117492180 117492181 kgp5364429
chr11 117494245 117494246 kgp6631444
chr11 117494944 117494945 rs7946890
chr11 117496131 117496132 rs10790195
chr11 117496300 117496301 kgp3857256
chr11 117496474 117496475 rs10790196
chr11 117497777 117497778 rs11216474
chr11 117499025 117499026 rs7941794
chr11 117500447 117500448 kgp7723343
chr11 117500939 117500940 kgp1388475
chr11 117501071 117501072 rs7949956
chr11 117501270 117501271 kgp3166465
chr11 117501602 117501603 rs10790197
chr11 117502517 117502518 kgp11601654
chr11 117502891 117502892 kgp12932736
chr11 117502960 117502961 rs7929496
chr11 117503393 117503394 rs4936393
chr11 117506564 117506565 kgp8021378
chr11 117507717 117507718 kgp12582549
chr11 117508836 117508837 rs695083
chr11 117509796 117509797 rs4938423
chr11 117510957 117510958 kgp12633212
chr11 117511011 117511012 kgp4924346
chr11 117511419 117511420 kgp6000297
chr11 117511786 117511787 rs512017
chr11 117512098 117512099 rs12284784
chr11 117512366 117512367 kgp12644532
chr11 117513153 117513154 rs613244
chr11 117513800 117513801 rs10892147
chr11 117515364 117515365 kgp5253693
chr11 117517285 117517286 kgp12394734
chr11 117518199 117518200 kgp602939
chr11 117520835 117520836 kgp1424382
chr11 117521602 117521603 rs678327
chr11 117521966 117521967 rs16867
chr11 117522561 117522562 kgp1239181
chr11 117522955 117522956 rs12295213
chr11 117523274 117523275 kgp4149597
chr11 117523999 117524000 kgp1217744
chr11 117524542 117524543 rs10892150
chr11 117525124 117525125 rs583983
chr11 117525419 117525420 rs7950072
chr11 117525979 117525980 rs1941389
chr11 117526959 117526960 kgp12657987
chr11 117527472 117527473 kgp7109326
chr11 117528866 117528867 kgp5046302
chr11 117529621 117529622 kgp3294962
chr11 117530934 117530935 rs7949670
chr11 117531464 117531465 rs1892918
chr11 117533948 117533949 rs12279593
chr11 117535284 117535285 rs11216489
chr11 117535723 117535724 kgp2964630
chr11 117536089 117536090 kgp3187607
chr11 117536757 117536758 rs11216492
chr11 117537131 117537132 kgp7963401
chr11 117537352 117537353 rs10431082
chr11 117537377 117537378 kgp10665532
chr11 117537709 117537710 rs686413
chr11 117537863 117537864 kgp4463244
chr11 117538765 117538766 rs593380
chr11 117542069 117542070 kgp6286506
chr11 117542148 117542149 rs11216493
chr11 117543083 117543084 kgp5278573
chr11 117544852 117544853 rs7942751
chr11 117546022 117546023 kgp4169761
chr11 117546677 117546678 kgp2048517
chr11 117547322 117547323 kgp11221851
chr11 117548725 117548726 kgp8100765
chr11 117549010 117549011 kgp12605622
chr11 117550766 117550767 rs10892158
chr11 117552757 117552758 rs12295127
chr11 117554151 117554152 kgp11694172
chr11 117554337 117554338 rs1942924
chr11 117554746 117554747 kgp10788769
chr11 117555149 117555150 kgp22756741
chr11 117555932 117555933 rs7129597
chr11 117557434 117557435 rs12285142
chr11 117559218 117559219 kgp5918703
chr11 117560047 117560048 kgp9991359
chr11 117561018 117561019 kgp1527049
chr11 117561264 117561265 rs10892162
chr11 117563211 117563212 kgp6948367
chr11 117563294 117563295 rs11216505
chr11 117564051 117564052 rs11216506
chr11 117564580 117564581 kgp13066912
chr11 117566166 117566167 kgp2427704
chr11 117567336 117567337 kgp12956992
chr11 117567948 117567949 rs10790200
chr11 117571425 117571426 rs7130852
chr11 117574295 117574296 rs2068412
chr11 117575628 117575629 rs2508560
chr11 117575861 117575862 rs7104002
chr11 117576086 117576087 kgp13038599
chr11 117577908 117577909 rs12577066
chr11 117577924 117577925 kgp3692158
chr11 117579530 117579531 rs7934773
chr11 117579814 117579815 rs634416
chr11 117580508 117580509 rs655086
chr11 117581227 117581228 kgp829361
chr11 117581458 117581459 kgp3778832
chr11 117582053 117582054 rs948777
chr11 117582357 117582358 kgp13064002
chr11 117582708 117582709 kgp12859210
chr11 117584154 117584155 kgp7591805
chr11 117584760 117584761 rs2187182
chr11 117585713 117585714 kgp3033680
chr11 117585787 117585788 kgp9335035
chr11 117585837 117585838 kgp9060453
chr11 117586697 117586698 kgp777752
chr11 117586941 117586942 rs948773
chr11 117587084 117587085 kgp8386621
chr11 117587185 117587186 kgp2662806
chr11 117587766 117587767 kgp8517193
chr11 117588732 117588733 kgp11837511
chr11 117591291 117591292 rs4936399
chr11 117591479 117591480 kgp8737927
chr11 117591583 117591584 rs948106
chr11 117594036 117594037 rs10750109
chr11 117594363 117594364 rs4938435
chr11 117595259 117595260 rs4936401
chr11 117595732 117595733 kgp6074629
chr11 117596567 117596568 kgp12733480
chr11 117596926 117596927 rs948104
chr11 117597374 117597375 kgp6808066
chr11 117597994 117597995 rs10790202
chr11 117599646 117599647 kgp376202
chr11 117600135 117600136 kgp9866776
chr11 117603230 117603231 kgp3054842
chr11 117604206 117604207 rs4142640
chr11 117605097 117605098 rs1942929
chr11 117606319 117606320 rs4936404
chr11 117607137 117607138 rs1942930
chr11 117608612 117608613 rs1939981
chr11 117610853 117610854 rs1942931
chr11 117611182 117611183 rs1939978
chr11 117612314 117612315 kgp12945769
chr11 117613202 117613203 rs7947338
chr11 117616233 117616234 kgp12747600
chr11 117617378 117617379 rs1893038
chr11 117618029 117618030 kgp12761677
chr11 117618069 117618070 kgp12919473
chr11 117618436 117618437 kgp4515829
chr11 117618529 117618530 kgp5408998
chr11 117619959 117619960 kgp12826006
chr11 117620419 117620420 kgp12278241
chr11 117621097 117621098 rs2105634
chr11 117622808 117622809 rs4576856
chr11 117623040 117623041 kgp12737690
chr11 117624057 117624058 kgp9366728
chr11 117628286 117628287 kgp11619114
chr11 117630219 117630220 kgp5024791
chr11 117630458 117630459 kgp11390782
chr11 117630866 117630867 rs11825655
chr11 117631233 117631234 rs10750111
chr11 117632608 117632609 kgp11720581
chr11 117633053 117633054 rs10892169
chr11 117633868 117633869 kgp7221932
chr11 117634407 117634408 kgp9515301
chr11 117634978 117634979 kgp13079785
chr11 117636728 117636729 kgp5500744
chr11 117638171 117638172 rs3851576
chr11 117638626 117638627 rs4936407
chr11 117642288 117642289 kgp2239153
chr11 117644510 117644511 rs10790208
chr11 117646290 117646291 rs7945999
chr11 117646329 117646330 rs6589622
chr11 117646691 117646692 kgp1100626
chr11 117646767 117646768 rs7119967
chr11 117647460 117647461 kgp2234453
chr11 117647495 117647496 rs17311045
chr11 117649674 117649675 rs7924993
chr11 117650438 117650439 kgp2008582
chr11 117650724 117650725 kgp7532872
chr11 117652287 117652288 kgp6462436
chr11 117652994 117652995 kgp12724830
chr11 117653349 117653350 rs7940750
chr11 117653954 117653955 rs7119911
chr11 117654175 117654176 rs2155387
chr11 117655062 117655063 rs7124184
chr11 117655971 117655972 kgp12732653
chr11 117656309 117656310 rs948102
chr11 117656773 117656774 kgp4573164
chr11 117656915 117656916 kgp3087080
chr11 117658136 117658137 kgp12628567
chr11 117660717 117660718 kgp12812791
chr11 117661099 117661100 rs625447
chr11 117661446 117661447 rs12291974
chr11 117662137 117662138 rs12795949
chr11 117662385 117662386 rs12293842
chr11 117662908 117662909 rs528431
chr11 117666412 117666413 kgp10486585
chr11 117669618 117669619 rs1892903
chr11 117670656 117670657 kgp11060556
chr11 117670744 117670745 kgp8274166
chr11 117670751 117670752 kgp11377599
chr11 117671090 117671091 kgp11481930
chr11 117671397 117671398 kgp3074340
chr11 117671488 117671489 rs3819132
chr11 117671951 117671952 kgp4000954
chr11 117672560 117672561 kgp3553512
chr11 117673827 117673828 rs10488782
chr11 117674354 117674355 rs10892175
chr11 117675124 117675125 kgp7790991
chr11 117678381 117678382 kgp12740660
chr11 117678542 117678543 rs12790243
chr11 117680406 117680407 kgp12004309
chr11 117685168 117685169 kgp3971839
chr11 117685342 117685343 rs10892178
chr11 117686193 117686194 rs954319
chr11 117686455 117686456 kgp8582470
chr11 117686731 117686732 kgp1008743
chr11 117686843 117686844 rs11216563
chr11 117688516 117688517 kgp636536
chr11 117688897 117688898 rs540442
chr11 117689755 117689756 kgp4660016
chr11 117690917 117690918 rs11999
chr11 117690988 117690989 kgp12726572
chr11 117691147 117691148 kgp11320981
chr11 117691385 117691386 rs869789
chr11 117692169 117692170 rs10750114
chr11 117692326 117692327 rs11828216
chr11 117692662 117692663 kgp12870564
chr11 117692841 117692842 kgp108282
chr11 117693035 117693036 kgp12636305
chr11 117694088 117694089 rs635706
chr11 117694747 117694748 rs12284500
chr11 117695402 117695403 kgp12584754
chr11 117695852 117695853 rs11216564
chr11 117696210 117696211 kgp10253948
chr11 117696719 117696720 kgp11145237
chr11 117696743 117696744 kgp9343530
chr11 117696957 117696958 kgp9956880
chr11 117698482 117698483 rs11216567
chr11 117698761 117698762 kgp8177005
chr11 117700322 117700323 rs4472969
chr11 117700409 117700410 kgp11282045
chr11 117701782 117701783 kgp4040292
chr11 117701835 117701836 kgp1313524
chr11 117702073 117702074 kgp12834339
chr11 117702114 117702115 rs7130303
chr11 117702689 117702690 rs10790212
chr11 117702777 117702778 kgp10317710
chr11 117702854 117702855 kgp5085614
chr11 117705238 117705239 kgp5255540
chr11 117705901 117705902 kgp241036
chr11 117707936 117707937 rs3087563
chr11 117709027 117709028 kgp3004012
chr11 117709091 117709092 rs17121313
chr11 117709687 117709688 rs11216575
chr11 117709753 117709754 rs564989
chr11 117711835 117711836 kgp3805204
chr11 117712886 117712887 rs473057
chr11 117717296 117717297 rs6589624
chr11 117718879 117718880 rs512481
chr11 117719604 117719605 rs561394
chr11 117720122 117720123 kgp7637777
chr11 117722291 117722292 rs4525269
chr11 117722477 117722478 kgp4425816
chr11 117722500 117722501 kgp4701958
chr11 117723058 117723059 rs4537792
chr11 117725332 117725333 kgp6242669
chr11 117726426 117726427 rs531855
chr11 117727583 117727584 kgp6365809
chr11 117727964 117727965 kgp11880292
chr11 117731135 117731136 rs5014624
chr11 117731262 117731263 rs5014622
chr11 117731283 117731284 rs5014621
chr11 117731642 117731643 kgp1542856
chr11 117732717 117732718 kgp1516479
chr11 117733222 117733223 kgp11968222
chr11 117737358 117737359 rs7101835
chr11 117737439 117737440 rs876798
chr11 117741994 117741995 rs10790218
chr11 117745017 117745018 kgp10283043
chr11 117745048 117745049 rs4938446
chr11 117745417 117745418 kgp12456509
chr11 117746947 117746948 kgp12758088
chr11 117747109 117747110 kgp6879751
chr11 117748477 117748478 rs631898
chr11 117750892 117750893 rs558494
chr11 117750925 117750926 kgp844191
chr11 117750954 117750955 kgp9394218
chr11 117751993 117751994 rs584994
chr11 117754523 117754524 kgp5828718
chr11 117754691 117754692 kgp5141404
chr11 117755579 117755580 rs12286112
chr11 117756647 117756648 kgp1824607
chr11 117756900 117756901 kgp9922732
chr11 117757344 117757345 rs601122
chr11 117757546 117757547 rs4938448
chr11 117758430 117758431 rs10892189
chr11 117759824 117759825 rs6589632
chr11 117760894 117760895 kgp5821588
chr11 117762287 117762288 kgp831450
chr11 117767497 117767498 rs558247
chr11 117769597 117769598 kgp2339099
chr11 117770504 117770505 rs640483
chr11 117770774 117770775 rs997956
chr11 117770997 117770998 kgp2097625
chr11 117771520 117771521 kgp12992321
chr11 117771607 117771608 kgp12478625
chr11 117771875 117771876 kgp12986453
chr11 117771887 117771888 rs572675
chr11 117772001 117772002 kgp6282977
chr11 117772178 117772179 kgp3260357
chr11 117772228 117772229 kgp2852978
chr11 117772388 117772389 kgp3470056
chr11 117772847 117772848 rs491822
chr11 117772924 117772925 kgp12859704
chr11 117772954 117772955 kgp2909306
chr11 117773536 117773537 kgp8964711
chr11 117774393 117774394 kgp2065738
chr11 117774828 117774829 rs3809040
chr11 117775055 117775056 kgp6394464
chr11 117775344 117775345 kgp676149
chr11 117775373 117775374 kgp5178583
chr11 117776002 117776003 kgp852734
chr11 117776470 117776471 rs3802873
chr11 117776647 117776648 rs3802871
chr11 117777598 117777599 kgp4660724
chr11 117777952 117777953 kgp10664495
chr11 117780918 117780919 rs2298464
chr11 117781434 117781435 rs2155194
chr11 117781617 117781618 rs2155195
chr11 117782637 117782638 kgp8911394
chr11 117784901 117784902 kgp11995453
chr11 117785259 117785260 rs4936410
chr11 117787516 117787517 kgp528554
chr11 117788639 117788640 kgp2367624
chr11 117788878 117788879 kgp8596592
chr11 117789270 117789271 kgp12882578
chr11 117790768 117790769 rs11826839
chr11 117791928 117791929 rs11216622
chr11 117792470 117792471 rs11216624
chr11 117793238 117793239 kgp5722660
chr11 117795284 117795285 kgp7487961
chr11 117795536 117795537 kgp9070727
chr11 117795678 117795679 rs11216631
chr11 117798478 117798479 kgp12884078
chr11 117799922 117799923 rs7928668
chr11 117800082 117800083 rs10892196
chr11 117800573 117800574 rs10790222
chr11 117800681 117800682 rs11216635
chr11 117801634 117801635 kgp3318564
chr11 117802112 117802113 kgp2502244
chr11 117802742 117802743 kgp546897
chr11 117804108 117804109 rs3863317
chr11 117804925 117804926 kgp9952378
chr11 117805535 117805536 kgp10102379
chr11 117806936 117806937 rs10790226
chr11 117811166 117811167 rs3863318
chr11 117812406 117812407 kgp13034628
chr11 117814384 117814385 kgp12866741
chr11 117815563 117815564 rs2512139
chr11 117815758 117815759 rs2515793
chr11 117816151 117816152 kgp1026320
chr11 117817275 117817276 rs2515795
chr11 117818040 117818041 kgp8304936
chr11 117820560 117820561 rs7103514
chr11 117823424 117823425 rs2512158
chr11 117823600 117823601 kgp12779466
chr11 117824250 117824251 kgp11535519
chr11 117824591 117824592 rs2515800
chr11 117824896 117824897 kgp12774036
chr11 117824959 117824960 rs2243935
chr11 117825025 117825026 kgp11860565
chr11 117826190 117826191 kgp1314795
chr11 117830428 117830429 rs11216648
chr11 117831808 117831809 rs3020913
chr11 117834209 117834210 kgp9224768
chr11 117839843 117839844 rs4601822
chr11 117840826 117840827 kgp7890603
chr11 117841717 117841718 kgp9021529
chr11 117842817 117842818 kgp518127
chr11 117845563 117845564 kgp1148516
chr11 117845617 117845618 kgp1742540
chr11 117851173 117851174 kgp6600550
chr11 117851637 117851638 kgp12829179
chr11 117853612 117853613 rs4936414
chr11 117855294 117855295 rs4252241
chr11 117855726 117855727 kgp10966602
chr11 117855726 117855727 rs4252243
chr11 117857472 117857473 kgp13059068
chr11 117857498 117857499 kgp12814104
chr11 117858184 117858185 rs4252246
chr11 117858718 117858719 kgp12748350
chr11 117858982 117858983 rs4252248
chr11 117859208 117859209 rs4252249
chr11 117859924 117859925 kgp3767094
chr11 117860581 117860582 rs2512143
chr11 117861054 117861055 rs4252254
chr11 117862297 117862298 rs2512144
chr11 117863031 117863032 rs2512145
chr11 117863291 117863292 rs4252267
chr11 117863828 117863829 rs2508450
chr11 117863845 117863846 kgp12188499
chr11 117864046 117864047 rs2256111
chr11 117866868 117866869 kgp7525713
chr11 117867186 117867187 rs4252279
chr11 117867188 117867189 rs4252280
chr11 117868637 117868638 rs4252287
chr11 117869590 117869591 kgp12586618
chr11 117871703 117871704 kgp12852857
chr11 117871767 117871768 kgp12752174
chr11 117872085 117872086 rs9610
chr11 117872543 117872544 rs2508445
chr11 117872733 117872734 rs2512147
chr11 117873047 117873048 rs2512148
chr11 117873371 117873372 rs2508446
chr11 117874530 117874531 rs947889
chr11 117876154 117876155 rs17121510
chr11 117876197 117876198 rs11216667
chr11 117876331 117876332 kgp12892547
chr11 117878558 117878559 rs11216668
chr11 117880687 117880688 kgp4045649
chr11 117881600 117881601 kgp11439728
chr11 117883317 117883318 kgp12592611
chr11 117887756 117887757 rs2512152
chr11 117889401 117889402 rs2512154
chr11 117889958 117889959 rs11216689
chr11 117890220 117890221 kgp7778871
chr11 117890272 117890273 kgp7934934
chr11 117890385 117890386 rs11216693
chr11 117891474 117891475 kgp7523096
chr11 117892569 117892570 rs7127135
chr11 117893888 117893889 kgp11270814
chr11 117894257 117894258 kgp11117884
chr11 117898041 117898042 kgp9699749
chr11 117898498 117898499 kgp9917697
chr11 117900073 117900074 rs665597
chr11 117901295 117901296 kgp9678652
chr11 117902168 117902169 kgp11791797
chr11 117902913 117902914 kgp2354257
chr11 117903835 117903836 rs4936417
chr11 117904028 117904029 rs1786177
chr11 117904126 117904127 kgp10751236
chr11 117904327 117904328 kgp7991518
chr11 117906509 117906510 rs10892204
chr11 117908235 117908236 kgp6595850
chr11 117908327 117908328 kgp4870361
chr11 117909798 117909799 rs652107
chr11 117911366 117911367 rs597820
chr11 117912464 117912465 rs7120925
chr11 117913429 117913430 kgp7699156
chr11 117917961 117917962 kgp12473176
chr11 117919430 117919431 rs1783842
chr11 117921395 117921396 kgp370740
chr11 117922142 117922143 rs1786185
chr11 117922485 117922486 rs624931
chr11 117923078 117923079 kgp5689169
chr11 117923357 117923358 rs7937145
chr11 117924262 117924263 kgp328664
chr11 117924973 117924974 kgp1632928
chr11 117924985 117924986 rs4938471
chr11 117925389 117925390 kgp12936658
chr11 117926592 117926593 rs676812
chr11 117927675 117927676 rs584231
chr11 117927960 117927961 kgp9534181
chr11 117928961 117928962 rs1783846
chr11 117929671 117929672 kgp3263185
chr11 117930427 117930428 rs584356
chr11 117932629 117932630 rs625267
chr11 117934294 117934295 kgp9351580
chr11 117938669 117938670 kgp12765853
chr11 117939412 117939413 kgp8236071
chr11 117942124 117942125 rs652030
chr11 117942348 117942349 kgp13032352
chr11 117942847 117942848 kgp4743362
chr11 117945631 117945632 rs1786186
chr11 117947432 117947433 rs619585
chr11 117947697 117947698 rs620924
chr11 117948312 117948313 kgp12802155
chr11 117948766 117948767 kgp4110696
chr11 117949806 117949807 kgp6510298
chr11 117952096 117952097 rs3825050
chr11 117952770 117952771 kgp10559750
chr11 117952898 117952899 kgp5538196
chr11 117953687 117953688 rs7937420
chr11 117954080 117954081 rs657118
chr11 117954249 117954250 rs10160375
chr11 117954308 117954309 kgp609647
chr11 117954383 117954384 kgp861394
chr11 117956337 117956338 rs10892210
chr11 117956493 117956494 kgp12938999
chr11 117956942 117956943 rs4938478
chr11 117957257 117957258 rs689264
chr11 117957749 117957750 rs600638
chr11 117958908 117958909 rs1317876
chr11 117959371 117959372 rs2276435
chr11 117960426 117960427 rs1893317
chr11 117961733 117961734 kgp5291418
chr11 117961838 117961839 kgp10401730
chr11 117961908 117961909 kgp13056520
chr11 117963765 117963766 rs11216740
chr11 117964464 117964465 kgp5334182
chr11 117965594 117965595 rs2276123
chr11 117965601 117965602 kgp5450501
chr11 117965645 117965646 rs2276125
chr11 117966099 117966100 rs948466
chr11 117966184 117966185 kgp1480582
chr11 117966596 117966597 kgp5215815
chr11 117966676 117966677 rs1941633
chr11 117967957 117967958 kgp12740092
chr11 117969162 117969163 kgp4664157
chr11 117971029 117971030 kgp12927474
chr11 117971952 117971953 kgp12807085
chr11 117972935 117972936 rs881122
chr11 117973672 117973673 rs2276129
chr11 117974540 117974541 kgp8957881
chr11 117974758 117974759 rs2155857
chr11 117974775 117974776 kgp22829083
chr11 117975575 117975576 kgp13039707
chr11 117976331 117976332 kgp5934102
chr11 117978102 117978103 rs10892215
chr11 117978263 117978264 rs1894177
chr11 117978577 117978578 kgp12788084
chr11 117979150 117979151 rs17121717
chr11 117979888 117979889 kgp12702213
chr11 117979969 117979970 rs10502229
chr11 117980338 117980339 kgp12735968
chr11 117982378 117982379 rs12290182
chr11 117982674 117982675 kgp12924841
chr11 117983478 117983479 rs12292105
chr11 117984622 117984623 rs596134
chr11 117987040 117987041 kgp8493795
chr11 117987390 117987391 rs603678
chr11 117987745 117987746 rs640888
chr11 117988081 117988082 kgp6487946
chr11 117988222 117988223 rs643014
chr11 117988538 117988539 rs671111
chr11 117988653 117988654 kgp3585438
chr11 117988783 117988784 rs8924
chr11 117989245 117989246 kgp7027938
chr11 117989437 117989438 kgp22760642
chr11 117989553 117989554 rs3741311
chr11 117989752 117989753 kgp12670259
chr11 117989943 117989944 kgp8121115
chr11 117989988 117989989 kgp10117313
chr11 117990002 117990003 kgp11782096
chr11 117990220 117990221 kgp12810703
chr11 117990402 117990403 kgp6347873
chr11 117990868 117990869 kgp3262481
chr11 117991804 117991805 kgp5528562
chr11 117991886 117991887 kgp10650325
chr11 117992909 117992910 kgp3584097
chr11 117994613 117994614 kgp2633842
chr11 117996199 117996200 kgp1964946
chr11 117996295 117996296 rs7944957
chr11 117999442 117999443 rs1941637
chr11 117999630 117999631 kgp13068138
chr11 118000106 118000107 kgp12834330
chr11 118001444 118001445 rs10790239
chr11 118002371 118002372 kgp4170887
chr11 118004687 118004688 kgp9641426
chr11 118004687 118004688 rs3741315
chr11 118004789 118004790 kgp12934959
chr11 118005779 118005780 kgp12718603
chr11 118006956 118006957 rs1814964
chr11 118009673 118009674 kgp11892970
chr11 118010267 118010268 kgp22767181
chr11 118010556 118010557 kgp12772705
chr11 118010889 118010890 kgp723761
chr11 118011775 118011776 kgp6667065
chr11 118011859 118011860 rs12804550
chr11 118012309 118012310 rs11216781
chr11 118013033 118013034 rs10790241
chr11 118016038 118016039 rs955917
chr11 118016067 118016068 kgp7845496
chr11 118017644 118017645 kgp5516842
chr11 118018021 118018022 rs628299
chr11 118018766 118018767 rs658624
chr11 118019905 118019906 kgp5798664
chr11 118020056 118020057 rs598746
chr11 118021739 118021740 rs678262
chr11 118022106 118022107 kgp916075
chr11 118025916 118025917 rs645530
chr11 118025968 118025969 kgp11348832
chr11 118026674 118026675 rs2155854
chr11 118026787 118026788 rs595964
chr11 118028093 118028094 rs876479
chr11 118028166 118028167 rs615144
chr11 118029041 118029042 kgp12632886
chr11 118029764 118029765 rs587338
chr11 118030185 118030186 rs2156850
chr11 118030487 118030488 rs643297
chr11 118031205 118031206 rs656308
chr11 118032227 118032228 rs688563
chr11 118032778 118032779 kgp1575355
chr11 118032900 118032901 kgp12760685
chr11 118032973 118032974 kgp2065404
chr11 118033617 118033618 kgp12610987
chr11 118033788 118033789 kgp9244343
chr11 118034200 118034201 rs11216788
chr11 118034222 118034223 kgp731479
chr11 118034227 118034228 kgp412673
chr11 118034518 118034519 kgp12851188
chr11 118034812 118034813 kgp12783981
chr11 118034869 118034870 rs3802869
chr11 118035056 118035057 kgp5813138
chr11 118035377 118035378 kgp12775376
chr11 118035698 118035699 kgp12869141
chr11 118036002 118036003 kgp8010912
chr11 118036531 118036532 rs688911
chr11 118036537 118036538 kgp4209561
chr11 118036593 118036594 kgp4587322
chr11 118036613 118036614 kgp12665426
chr11 118036941 118036942 kgp4062318
chr11 118037563 118037564 kgp672320
chr11 118037812 118037813 kgp8027343
chr11 118037930 118037931 kgp12797988
chr11 118038651 118038652 kgp1137316
chr11 118039942 118039943 rs1317993
chr11 118040641 118040642 rs10892221
chr11 118041101 118041102 rs10892222
chr11 118041971 118041972 kgp1036840
chr11 118042712 118042713 rs651825
chr11 118042973 118042974 rs679327
chr11 118043299 118043300 rs664643
chr11 118044449 118044450 kgp9726584
chr11 118044976 118044977 rs11216795
chr11 118045732 118045733 kgp9902754
chr11 118047846 118047847 kgp6709685
chr11 118050778 118050779 kgp11871650
chr11 118050854 118050855 rs678957
chr11 118051645 118051646 rs637737
chr11 118053051 118053052 kgp12593537
chr11 118053155 118053156 rs4537793
chr11 118055800 118055801 rs7944321
chr11 118056822 118056823 rs7935492
chr11 118058357 118058358 kgp4039864
chr11 118067131 118067132 kgp9449488
chr11 118067425 118067426 kgp3693919
chr11 118067620 118067621 rs951657
chr11 118068751 118068752 rs2298831
chr11 118068948 118068949 rs1617182
chr11 118069048 118069049 kgp12620524
chr11 118069978 118069979 rs7116375
chr11 118070094 118070095 rs11828646
chr11 118070263 118070264 kgp11235893
chr11 118072329 118072330 kgp12722858
chr11 118072372 118072373 rs7949751
chr11 118072715 118072716 kgp12182607
chr11 118073017 118073018 kgp13073739
chr11 118074032 118074033 kgp3817218
chr11 118074958 118074959 rs1612098
chr11 118075151 118075152 rs11216816
chr11 118075473 118075474 rs11216817
chr11 118076003 118076004 rs1806
chr11 118076068 118076069 rs1805
chr11 118076953 118076954 kgp5730768
chr11 118078957 118078958 kgp8847137
chr11 118081344 118081345 kgp2949658
chr11 118081467 118081468 kgp4777614
chr11 118083942 118083943 kgp12665097
chr11 118089433 118089434 rs1793185
chr11 118089804 118089805 kgp8684235
chr11 118091374 118091375 kgp5215015
chr11 118095802 118095803 kgp6120903
chr11 118096027 118096028 rs7943272
chr11 118096072 118096073 rs1715436
chr11 118098311 118098312 rs17121932
chr11 118099185 118099186 rs3802863
chr11 118100503 118100504 kgp12698433
chr11 118100520 118100521 rs939271
chr11 118102057 118102058 rs1793167
chr11 118105232 118105233 rs1715421
chr11 118105731 118105732 rs17121962
chr11 118106252 118106253 kgp12903477
chr11 118106803 118106804 rs1793138
chr11 118107804 118107805 rs1793140
chr11 118108069 118108070 rs1573560
chr11 118109096 118109097 rs12275546
chr11 118110395 118110396 kgp12635001
chr11 118110907 118110908 rs17121973
chr11 118110976 118110977 rs2853006
chr11 118111345 118111346 kgp6382093
chr11 118112910 118112911 rs11216829
chr11 118113582 118113583 rs10502228
chr11 118114052 118114053 kgp12973287
chr11 118115878 118115879 kgp12011517
chr11 118121721 118121722 kgp12609336
chr11 118122210 118122211 kgp12650353
chr11 118122736 118122737 rs1715458
chr11 118125043 118125044 kgp12999259
chr11 118125076 118125077 kgp3564960
chr11 118125321 118125322 kgp12633452
chr11 118125358 118125359 kgp12599227
chr11 118125624 118125625 rs1056562
chr11 118125671 118125672 rs10790248
chr11 118126575 118126576 rs1629083
chr11 118126919 118126920 kgp3513367
chr11 118127441 118127442 rs1715451
chr11 118131141 118131142 rs11824653
chr11 118131812 118131813 kgp10752309
chr11 118133333 118133334 kgp12611105
chr11 118134064 118134065 kgp10135380
chr11 118134596 118134597 kgp1384844
chr11 118134784 118134785 rs1624780
chr11 118135448 118135449 rs3759000
chr11 118135537 118135538 kgp3945158
chr11 118135744 118135745 rs3759001
chr11 118135790 118135791 kgp12806041
chr11 118135972 118135973 kgp12159275
chr11 118136159 118136160 kgp7314232
chr11 118136496 118136497 kgp12889822
chr11 118137523 118137524 kgp12322108
chr11 118140183 118140184 rs12788933
chr11 118142665 118142666 rs7940405
chr11 118144803 118144804 rs4938493
chr11 118145685 118145686 kgp12451109
chr11 118148145 118148146 rs2853009
chr11 118148270 118148271 rs2187557
chr11 118158054 118158055 rs12576947
chr11 118158440 118158441 kgp4752886
chr11 118162495 118162496 rs4938499
chr11 118168338 118168339 kgp13064516
chr11 118168616 118168617 rs7110019
chr11 118174628 118174629 rs3825051
chr11 118177922 118177923 kgp13052021
chr11 118179041 118179042 rs17122060
chr11 118182659 118182660 rs2277289
chr11 118182800 118182801 rs1945764
chr11 118182828 118182829 kgp7233289
chr11 118184349 118184350 kgp12869459
chr11 118185139 118185140 kgp5461132
chr11 118185918 118185919 kgp6230038
chr11 118186311 118186312 kgp8403194
chr11 118191273 118191274 rs7937334
chr11 118191899 118191900 kgp3392608
chr11 118194598 118194599 rs12577841
chr11 118196398 118196399 kgp67071
chr11 118199269 118199270 kgp12581803
chr11 118199294 118199295 rs7110837
chr11 118209959 118209960 kgp3603374
chr11 118210471 118210472 kgp13046250
chr11 118213631 118213632 rs2239695
chr11 118214266 118214267 rs2071381
chr11 118214725 118214726 kgp6350483
chr11 118216233 118216234 rs3212264
chr11 118216422 118216423 rs3212263
chr11 118216433 118216434 kgp12719466
chr11 118221348 118221349 kgp2681096
chr11 118221349 118221350 kgp11227355
chr11 118221473 118221474 rs1561966
chr11 118222061 118222062 rs4544037
chr11 118227837 118227838 kgp1724052
chr11 118230222 118230223 rs2276417
chr11 118234190 118234191 rs3825054
chr11 118234677 118234678 kgp3684530
chr11 118235489 118235490 rs12576486
chr11 118238118 118238119 rs11216859
chr11 118239265 118239266 rs2276421
chr11 118240331 118240332 rs11216860
chr11 118242477 118242478 rs7116691
chr11 118245042 118245043 kgp12917957
chr11 118246905 118246906 kgp9786808
chr11 118250585 118250586 rs7949539
chr11 118255277 118255278 rs6589663
chr11 118258055 118258056 rs1079118
chr11 118272936 118272937 kgp10423413
chr11 118273018 118273019 rs17122154
chr11 118276245 118276246 rs7483081
chr11 118276491 118276492 rs17122157
chr11 118280428 118280429 kgp12855237
chr11 118281417 118281418 kgp7857875
chr11 118282240 118282241 kgp6900085
chr11 118285994 118285995 rs4290266
chr11 118295116 118295117 kgp2450272
chr11 118297390 118297391 rs4435039
chr11 118298251 118298252 rs4456287
chr11 118300239 118300240 kgp2869931
chr11 118300280 118300281 kgp12731958
chr11 118308103 118308104 rs9332748
chr11 118317906 118317907 kgp4776524
chr11 118317937 118317938 kgp9746365
chr11 118318178 118318179 rs9332755
chr11 118320552 118320553 kgp11098938
chr11 118327943 118327944 kgp12934239
chr11 118332516 118332517 rs7125489
chr11 118341920 118341921 rs524936
chr11 118345412 118345413 kgp12931427
chr11 118348962 118348963 kgp12699845
chr11 118349246 118349247 kgp1261356
chr11 118358067 118358068 kgp3237714
chr11 118359160 118359161 kgp1364076
chr11 118362413 118362414 rs562780
chr11 118362868 118362869 rs537975
chr11 118373860 118373861 kgp3827817
chr11 118379071 118379072 kgp13052713
chr11 118382326 118382327 rs7113994
chr11 118390081 118390082 kgp12427749
chr11 118391401 118391402 kgp12612217
chr11 118392207 118392208 rs9332864
chr11 118393183 118393184 kgp12814587
chr11 118393395 118393396 rs573971
chr11 118403204 118403205 kgp3709243
chr11 118404195 118404196 kgp13025837
chr11 118404803 118404804 kgp7170503
chr11 118405304 118405305 kgp5938507
chr11 118405376 118405377 kgp6368222
chr11 118405436 118405437 kgp8884585
chr11 118405452 118405453 kgp1267280
chr11 118405640 118405641 kgp7685678
chr11 118405834 118405835 rs3741324
chr11 118410467 118410468 rs11216883
chr11 118411423 118411424 rs11216886
chr11 118413117 118413118 rs2019674
chr11 118414100 118414101 kgp12629526
chr11 118415359 118415360 kgp13076128
chr11 118415482 118415483 kgp12944631
chr11 118415624 118415625 kgp12807647
chr11 118416072 118416073 kgp673042
chr11 118416252 118416253 rs2277295
chr11 118416891 118416892 kgp12726637
chr11 118422867 118422868 rs2277293
chr11 118428667 118428668 kgp13056070
chr11 118428790 118428791 rs7929887
chr11 118430047 118430048 rs11216896
chr11 118430518 118430519 kgp11499620
chr11 118432001 118432002 kgp12980243
chr11 118433333 118433334 kgp12805863
chr11 118434074 118434075 kgp12693838
chr11 118434420 118434421 kgp8546565
chr11 118441845 118441846 rs10892243
chr11 118442315 118442316 kgp12950391
chr11 118443471 118443472 kgp12622284
chr11 118443943 118443944 rs11216906
chr11 118444524 118444525 rs11216907
chr11 118446935 118446936 rs17122274
chr11 118447579 118447580 rs9736327
chr11 118447596 118447597 rs9735421
chr11 118449745 118449746 kgp5384429
chr11 118450045 118450046 rs11216910
chr11 118451900 118451901 kgp631090
chr11 118459268 118459269 rs10736492
chr11 118466248 118466249 rs7115634
chr11 118471422 118471423 rs11216925
chr11 118472235 118472236 kgp12728620
chr11 118472353 118472354 rs10892245
chr11 118473384 118473385 rs17742
chr11 118475097 118475098 rs604096
chr11 118477366 118477367 rs498872
chr11 118478329 118478330 kgp5436962
chr11 118486066 118486067 rs11603023
chr11 118486109 118486110 kgp7273957
chr11 118488781 118488782 rs11216930
chr11 118492590 118492591 rs2077173
chr11 118501298 118501299 rs7936556
chr11 118501458 118501459 rs11216934
chr11 118502362 118502363 kgp12900143
chr11 118504741 118504742 rs633683
chr11 118509667 118509668 rs483598
chr11 118510561 118510562 rs4245184
chr11 118511756 118511757 rs654423
chr11 118516046 118516047 kgp12606685
chr11 118519212 118519213 kgp309518
chr11 118520479 118520480 rs653008
chr11 118521548 118521549 rs494560
chr11 118522513 118522514 kgp12880875
chr11 118528465 118528466 rs7389
chr11 118528752 118528753 kgp12932891
chr11 118529594 118529595 rs745663
chr11 118530610 118530611 kgp9725351
chr11 118535184 118535185 rs11605801
chr11 118538186 118538187 rs607527
chr11 118548857 118548858 kgp12949661
chr11 118550600 118550601 rs673770
chr11 118550755 118550756 rs642530
chr11 118550783 118550784 rs642497
chr11 118551226 118551227 kgp8400899
chr11 118552419 118552420 rs4936433
chr11 118556083 118556084 rs613377
chr11 118556397 118556398 rs11216943
chr11 118558077 118558078 rs555356
chr11 118561409 118561410 rs12798453
chr11 118564761 118564762 kgp7490235
chr11 118564872 118564873 kgp12775994
chr11 118565230 118565231 rs519982
chr11 118569066 118569067 rs4486664
chr11 118570472 118570473 kgp9351020
chr11 118572266 118572267 rs573905
chr11 118572746 118572747 rs489126
chr11 118573338 118573339 rs673547
chr11 118573518 118573519 rs4639966
chr11 118574674 118574675 rs494459
chr11 118575179 118575180 rs626645
chr11 118575253 118575254 kgp97915
chr11 118576462 118576463 kgp6181828
chr11 118576761 118576762 kgp4184476
chr11 118576996 118576997 rs498912
chr11 118577989 118577990 rs480958
chr11 118578704 118578705 kgp1025859
chr11 118579746 118579747 rs10790261
chr11 118579864 118579865 rs10892258
chr11 118584497 118584498 kgp6796601
chr11 118587318 118587319 kgp10410552
chr11 118587346 118587347 kgp2068070
chr11 118603164 118603165 kgp3706985
chr11 118604703 118604704 kgp9651620
chr11 118605126 118605127 kgp5704992
chr11 118610462 118610463 rs4499035
chr11 118610628 118610629 rs521910
chr11 118611780 118611781 kgp8892593
chr11 118611795 118611796 kgp12611432
chr11 118612920 118612921 rs2155433
chr11 118613673 118613674 kgp2586811
chr11 118619046 118619047 rs2077579
chr11 118619407 118619408 kgp12780914
chr11 118620339 118620340 kgp13030120
chr11 118620403 118620404 kgp12856704
chr11 118620696 118620697 kgp2989821
chr11 118621494 118621495 kgp6860527
chr11 118622244 118622245 kgp5965995
chr11 118625387 118625388 kgp12947211
chr11 118629708 118629709 kgp12666692
chr11 118633736 118633737 kgp12820317
chr11 118633901 118633902 kgp12991163
chr11 118635889 118635890 rs17092774
chr11 118640080 118640081 rs529717
chr11 118640340 118640341 kgp12753916
chr11 118642084 118642085 kgp8308150
chr11 118647852 118647853 kgp12716545
chr11 118647950 118647951 kgp2445076
chr11 118651808 118651809 rs555649
chr11 118660931 118660932 rs1784295
chr11 118661054 118661055 kgp9422795
chr11 118664376 118664377 rs598373
chr11 118672878 118672879 kgp12893718
chr11 118677082 118677083 kgp6214074
chr11 118679386 118679387 kgp12477708
chr11 118680647 118680648 kgp6352023
chr11 118684664 118684665 kgp7685491
chr11 118690687 118690688 kgp12997600
chr11 118691647 118691648 kgp5206075
chr11 118692726 118692727 kgp5109178
chr11 118696919 118696920 kgp12978296
chr11 118697011 118697012 kgp5877460
chr11 118698536 118698537 rs638893
chr11 118699275 118699276 kgp1195488
chr11 118701596 118701597 kgp2422560
chr11 118701667 118701668 kgp12067424
chr11 118705144 118705145 rs636736
chr11 118708563 118708564 kgp11922650
chr11 118711068 118711069 rs538645
chr11 118712269 118712270 kgp11647502
chr11 118712527 118712528 kgp12703537
chr11 118714491 118714492 rs7117594
chr11 118716562 118716563 kgp11355194
chr11 118717928 118717929 kgp6584329
chr11 118718484 118718485 rs4938561
chr11 118720997 118720998 rs4938565
chr11 118723086 118723087 kgp8983384
chr11 118723378 118723379 kgp8850861
chr11 118724893 118724894 kgp110900
chr11 118726842 118726843 kgp7199470
chr11 118727168 118727169 kgp727371
chr11 118727273 118727274 kgp12889377
chr11 118730668 118730669 rs7933007
chr11 118731598 118731599 kgp8248431
chr11 118731603 118731604 kgp12588419
chr11 118731761 118731762 rs11217072
chr11 118734639 118734640 rs12286723
chr11 118734678 118734679 kgp10958430
chr11 118735475 118735476 rs10892301
chr11 118740930 118740931 kgp9574144
chr11 118741841 118741842 rs4938573
chr11 118742977 118742978 kgp12679057
chr11 118743771 118743772 rs6421571
chr11 118746768 118746769 rs4938576
chr11 118747007 118747008 kgp4884659
chr11 118747575 118747576 kgp5122433
chr11 118747581 118747582 kgp12587894
chr11 118748270 118748271 kgp12877321
chr11 118749562 118749563 kgp4861727
chr11 118750320 118750321 kgp1994300
chr11 118751897 118751898 kgp3742509
chr11 118752177 118752178 kgp3264101
chr11 118755629 118755630 kgp4812969
chr11 118755737 118755738 rs523604
chr11 118757190 118757191 kgp6811315
chr11 118758088 118758089 rs497916
chr11 118761590 118761591 kgp38944
chr11 118764050 118764051 rs613791
chr11 118764116 118764117 kgp8886209
chr11 118764297 118764298 kgp12698234
chr11 118764381 118764382 kgp13057571
chr11 118765086 118765087 kgp3793097
chr11 118765266 118765267 kgp337169
chr11 118765599 118765600 rs3922
chr11 118766367 118766368 kgp12892748
chr11 118766722 118766723 kgp12814475
chr11 118769031 118769032 kgp8144705
chr11 118772159 118772160 kgp5043876
chr11 118779680 118779681 kgp243777
chr11 118782473 118782474 kgp10140772
chr11 118787212 118787213 kgp10865769
chr11 118788080 118788081 kgp9914357
chr11 118788516 118788517 kgp4708195
chr11 118789025 118789026 kgp3410553
chr11 118789951 118789952 kgp11891215
chr11 118791149 118791150 kgp2211371
chr11 118793612 118793613 rs11217091
chr11 118793917 118793918 rs12282752
chr11 118797002 118797003 kgp3374755
chr11 118797720 118797721 kgp13009992
chr11 118798756 118798757 kgp3354253
chr11 118800301 118800302 kgp11583977
chr11 118801234 118801235 rs602716
chr11 118802127 118802128 kgp7648454
chr11 118804282 118804283 kgp2586062
chr11 118806215 118806216 kgp6957798
chr11 118806896 118806897 kgp2696520
chr11 118809328 118809329 kgp5369227
chr11 118809766 118809767 kgp5029877
chr11 118809881 118809882 kgp12364948
chr11 118810404 118810405 rs4938589
chr11 118811314 118811315 kgp1290590
chr11 118811640 118811641 rs11606199
chr11 118811745 118811746 kgp3529746
chr11 118812437 118812438 kgp12610105
chr11 118812511 118812512 rs647769
chr11 118812820 118812821 kgp1952917
chr11 118816303 118816304 rs586763
chr11 118816352 118816353 kgp12126210
chr11 118823147 118823148 rs663003
chr11 118824065 118824066 kgp12791328
chr11 118824916 118824917 kgp10227864
chr11 118825635 118825636 rs1790191
chr11 118828183 118828184 kgp8879807
chr11 118828941 118828942 kgp3361634
chr11 118830336 118830337 kgp13061862
chr11 118830606 118830607 kgp12932965
chr11 118835257 118835258 rs11607835
chr11 118837112 118837113 rs3890562
chr11 118837202 118837203 kgp12605796
chr11 118837271 118837272 rs3901422
chr11 118838019 118838020 kgp4817051
chr11 118840856 118840857 rs12420418
chr11 118843322 118843323 kgp9181726
chr11 118845545 118845546 kgp10439443
chr11 118846464 118846465 kgp12992855
chr11 118846481 118846482 rs4938603
chr11 118846573 118846574 rs4938604
chr11 118849290 118849291 kgp13039666
chr11 118849712 118849713 kgp12590497
chr11 118850706 118850707 kgp6387146
chr11 118850911 118850912 rs7119620
chr11 118851137 118851138 rs4456264
chr11 118852136 118852137 rs4936451
chr11 118856490 118856491 rs3889526
chr11 118858624 118858625 kgp12702969
chr11 118864139 118864140 kgp11968316
chr11 118869459 118869460 rs3737504
chr11 118869538 118869539 rs11822103
chr11 118873839 118873840 kgp3260526
chr11 118877382 118877383 kgp12813845
chr11 118883490 118883491 kgp10665605
chr11 118885820 118885821 kgp12997483
chr11 118886116 118886117 rs10111
chr11 118886400 118886401 kgp12771982
chr11 118886602 118886603 kgp13022574
chr11 118886655 118886656 kgp4616605
chr11 118887886 118887887 kgp5027886
chr11 118887944 118887945 rs11217123
chr11 118888618 118888619 rs11602764
chr11 118889015 118889016 kgp12920246
chr11 118889027 118889028 kgp12810996
chr11 118889131 118889132 rs11217124
chr11 118889184 118889185 rs11217125
chr11 118889377 118889378 kgp2712811
chr11 118889809 118889810 kgp8306291
chr11 118890021 118890022 kgp4569278
chr11 118890084 118890085 rs4938619
chr11 118890907 118890908 kgp12828438
chr11 118891982 118891983 kgp13000705
chr11 118892127 118892128 kgp12583261
chr11 118892276 118892277 rs4938621
chr11 118893999 118894000 kgp13024759
chr11 118894226 118894227 kgp12863841
chr11 118894286 118894287 rs569
chr11 118895201 118895202 rs11006
chr11 118895494 118895495 rs8301
chr11 118897262 118897263 kgp12853134
chr11 118898318 118898319 rs741811
chr11 118899101 118899102 kgp13009942
chr11 118899217 118899218 rs4936459
chr11 118900337 118900338 kgp10365967
chr11 118900409 118900410 kgp9134682
chr11 118902748 118902749 rs10892322
chr11 118913992 118913993 rs1003081
chr11 118915619 118915620 kgp2881205
chr11 118915943 118915944 kgp5790904
chr11 118916042 118916043 kgp12645377
chr11 118916134 118916135 kgp12887518
chr11 118916594 118916595 kgp12833159
chr11 118918536 118918537 rs7931970
chr11 118918804 118918805 kgp12941269
chr11 118919159 118919160 kgp13074900
chr11 118919205 118919206 rs568922
chr11 118920606 118920607 kgp12615353
chr11 118922020 118922021 kgp12875162
chr11 118922111 118922112 kgp12651437
chr11 118924834 118924835 kgp13079249
chr11 118925340 118925341 rs538478
chr11 118925373 118925374 kgp7772221
chr11 118925834 118925835 rs7109321
chr11 118925934 118925935 kgp10498156
chr11 118932319 118932320 rs582688
chr11 118932444 118932445 rs636283
chr11 118936909 118936910 kgp479679
chr11 118937624 118937625 kgp2488346
chr11 118937984 118937985 kgp6610572
chr11 118938314 118938315 rs1786141
chr11 118940956 118940957 kgp8129418
chr11 118942066 118942067 kgp1753527
chr11 118942600 118942601 kgp12658101
chr11 118942637 118942638 rs1614264
chr11 118943598 118943599 kgp8877152
chr11 118944674 118944675 kgp7514537
chr11 118947633 118947634 rs540261
chr11 118947854 118947855 kgp13076662
chr11 118947865 118947866 kgp9241367
chr11 118949082 118949083 kgp1596199
chr11 118949276 118949277 kgp1229082
chr11 118949330 118949331 rs1177562
chr11 118949756 118949757 kgp12714148
chr11 118949798 118949799 kgp11698980
chr11 118951723 118951724 rs7122226
chr11 118952172 118952173 rs15818
chr11 118952370 118952371 rs4614
chr11 118953201 118953202 kgp5880993
chr11 118955678 118955679 rs589925
chr11 118957949 118957950 kgp1372101
chr11 118958126 118958127 rs1799993
chr11 118959330 118959331 rs17075
chr11 118961230 118961231 rs494048
chr11 118962229 118962230 kgp6716645
chr11 118962803 118962804 kgp12730074
chr11 118962815 118962816 kgp7718234
chr11 118963290 118963291 kgp10030790
chr11 118964329 118964330 rs640603
chr11 118966149 118966150 kgp12904897
chr11 118966520 118966521 rs2509049
chr11 118967280 118967281 kgp7755779
chr11 118967290 118967291 rs7759
chr11 118967523 118967524 kgp12397268
chr11 118967757 118967758 kgp4307398
chr11 118967757 118967758 rs643788
chr11 118970681 118970682 kgp313727
chr11 118970695 118970696 rs604714
chr11 118971250 118971251 rs649870
chr11 118974484 118974485 rs599385
chr11 118974587 118974588 rs4938626
chr11 118975926 118975927 rs10790283
chr11 118976718 118976719 rs639373
chr11 118979025 118979026 rs6589717
chr11 118980038 118980039 rs510435
chr11 118981024 118981025 rs617948
chr11 118983680 118983681 rs682795
chr11 118985150 118985151 rs595782
chr11 118986629 118986630 kgp1093329
chr11 118987970 118987971 rs571445
chr11 118989738 118989739 kgp11427732
chr11 118992176 118992177 rs583713
chr11 118992501 118992502 rs595359
chr11 118992918 118992919 kgp4727327
chr11 118997868 118997869 kgp5349516
chr11 119003321 119003322 kgp6429050
chr11 119005484 119005485 rs7234
chr11 119006299 119006300 rs641382
chr11 119006787 119006788 kgp238242
chr11 119008537 119008538 rs11217164
chr11 119009287 119009288 kgp12882950
chr11 119015931 119015932 rs595412
chr11 119018765 119018766 rs3809046
chr11 119019519 119019520 rs4301800
chr11 119024930 119024931 kgp3252538
chr11 119025278 119025279 kgp12859950
chr11 119026329 119026330 kgp10879719
chr11 119027544 119027545 rs4148170
chr11 119027829 119027830 rs4148171
chr11 119029848 119029849 kgp10887071
chr11 119032688 119032689 kgp356678
chr11 119033309 119033310 kgp12778979
chr11 119036509 119036510 kgp13043592
chr11 119042151 119042152 kgp12734564
chr11 119042976 119042977 kgp12855652
chr11 119043655 119043656 kgp7628247
chr11 119043744 119043745 rs561830
chr11 119044157 119044158 kgp12607017
chr11 119044843 119044844 kgp12718753
chr11 119045299 119045300 kgp12758741
chr11 119045430 119045431 kgp12700545
chr11 119045532 119045533 kgp12651281
chr11 119050523 119050524 kgp13041284
chr11 119051028 119051029 kgp12906858
chr11 119052825 119052826 rs4245191
chr11 119054207 119054208 kgp11381636
chr11 119054487 119054488 rs10790286
chr11 119059403 119059404 rs1815811
chr11 119059875 119059876 kgp12712697
chr11 119060962 119060963 kgp3541021
chr11 119063907 119063908 kgp8531972
chr11 119064571 119064572 kgp12781244
chr11 119065759 119065760 kgp12963876
chr11 119066166 119066167 kgp12957858
chr11 119074126 119074127 rs11824391
chr11 119078885 119078886 rs11217183
chr11 119085782 119085783 rs6589722
chr11 119088175 119088176 rs11217188
chr11 119088882 119088883 rs1893032
chr11 119097567 119097568 rs11217194
chr11 119105691 119105692 kgp12590513
chr11 119108111 119108112 rs7113047
chr11 119112897 119112898 kgp7940745
chr11 119119044 119119045 rs4938643
chr11 119120803 119120804 rs7937454
chr11 119122681 119122682 rs7945293
chr11 119130687 119130688 kgp413841
chr11 119140831 119140832 rs7946919
chr11 119145273 119145274 rs2276083
chr11 119145666 119145667 kgp13020430
chr11 119147173 119147174 rs2511853
chr11 119148572 119148573 kgp3600572
chr11 119151484 119151485 rs35592367
chr11 119155617 119155618 rs2298650
chr11 119158048 119158049 rs2510147
chr11 119159191 119159192 kgp5434781
chr11 119164676 119164677 rs2510139
chr11 119166046 119166047 rs7105971
chr11 119166650 119166651 kgp903976
chr11 119168240 119168241 kgp13083400
chr11 119170361 119170362 kgp12864063
chr11 119172405 119172406 kgp5296427
chr11 119172535 119172536 rs1047417
chr11 119174575 119174576 kgp7914351
chr11 119174792 119174793 kgp12751518
chr11 119175074 119175075 rs2509671
chr11 119176397 119176398 rs2511844
chr11 119176498 119176499 rs3829261
chr11 119177937 119177938 rs11217234
chr11 119178049 119178050 kgp3301529
chr11 119178468 119178469 kgp12694916
chr11 119179109 119179110 rs2509666
chr11 119179643 119179644 kgp12943630
chr11 119179651 119179652 kgp2135483
chr11 119179677 119179678 kgp6705040
chr11 119180315 119180316 rs7914
chr11 119181539 119181540 kgp13028928
chr11 119182622 119182623 kgp12631678
chr11 119195464 119195465 kgp12955275
chr11 119196914 119196915 rs2509390
chr11 119197706 119197707 rs2511834
chr11 119199278 119199279 kgp5666827
chr11 119200201 119200202 kgp4290372
chr11 119201698 119201699 rs2511848
chr11 119203504 119203505 rs11824001
chr11 119205734 119205735 kgp9091916
chr11 119205829 119205830 rs12795576
chr11 119206374 119206375 rs2511841
chr11 119207340 119207341 rs2248863
chr11 119207445 119207446 rs2248853
chr11 119208575 119208576 rs2509656
chr11 119213302 119213303 rs11217241
chr11 119213781 119213782 kgp225334
chr11 119214291 119214292 kgp10807088
chr11 119214770 119214771 rs948413
chr11 119214797 119214798 rs948414
chr11 119215164 119215165 rs10790289
chr11 119215255 119215256 kgp8387851
chr11 119215585 119215586 kgp13079246
chr11 119216230 119216231 kgp6963195
chr11 119216278 119216279 kgp8364848
chr11 119216554 119216555 kgp12984256
chr11 119217253 119217254 rs883247
chr11 119217555 119217556 rs3814760
chr11 119217579 119217580 rs3814759
chr11 119217817 119217818 rs3814758
chr11 119217944 119217945 rs3814755
chr11 119217956 119217957 rs3814754
chr11 119218529 119218530 rs10892351
chr11 119218647 119218648 kgp8131035
chr11 119219123 119219124 kgp6542409
chr11 119220838 119220839 kgp4217276
chr11 119220945 119220946 rs12417736
chr11 119221448 119221449 kgp9934067
chr11 119222705 119222706 rs7122785
chr11 119223644 119223645 kgp12622063
chr11 119225133 119225134 kgp3733939
chr11 119225931 119225932 kgp12976190
chr11 119227243 119227244 kgp12864313
chr11 119229007 119229008 kgp3932628
chr11 119229373 119229374 kgp12549907
chr11 119229963 119229964 rs2241646
chr11 119231666 119231667 kgp12101773
chr11 119232912 119232913 kgp4984953
chr11 119235403 119235404 rs2195525
chr11 119236191 119236192 kgp9928764
chr11 119236409 119236410 kgp9038369
chr11 119237216 119237217 kgp12122370
chr11 119237358 119237359 kgp22796031
chr11 119238380 119238381 kgp9517951
chr11 119239070 119239071 kgp320961
chr11 119239374 119239375 kgp5055717
chr11 119239688 119239689 kgp3730898
chr11 119239921 119239922 kgp1175958
chr11 119240070 119240071 kgp7762169
chr11 119243611 119243612 kgp12830826
chr11 119244094 119244095 rs587985
chr11 119246566 119246567 kgp1760261
chr11 119246895 119246896 kgp8894694
chr11 119248319 119248320 kgp8493420
chr11 119249487 119249488 kgp476533
chr11 119252150 119252151 rs565296
chr11 119252447 119252448 rs7943722
chr11 119253796 119253797 kgp9976958
chr11 119255248 119255249 kgp12813892
chr11 119255794 119255795 kgp12446834
chr11 119259708 119259709 kgp12804099
chr11 119259719 119259720 kgp6399255
chr11 119261799 119261800 rs12295486
chr11 119261866 119261867 rs7926015
chr11 119269080 119269081 rs10892361
chr11 119274006 119274007 rs633992
chr11 119279112 119279113 kgp12752231
chr11 119281396 119281397 kgp7734827
chr11 119281503 119281504 kgp12504907
chr11 119287188 119287189 kgp12648604
chr11 119287549 119287550 kgp426798
chr11 119288618 119288619 rs3138094
chr11 119289842 119289843 kgp12700420
chr11 119290033 119290034 kgp3377877
chr11 119290368 119290369 kgp1055135
chr11 119291479 119291480 rs3138091
chr11 119291687 119291688 rs3751026
chr11 119292711 119292712 rs1001205
chr11 119294289 119294290 rs11574653
chr11 119294899 119294900 rs17122908
chr11 119295081 119295082 rs3910017
chr11 119297710 119297711 kgp11936470
chr11 119299407 119299408 rs12417523
chr11 119300693 119300694 rs7102696
chr11 119300711 119300712 kgp2930905
chr11 119301753 119301754 rs12421120
chr11 119304001 119304002 kgp11337346
chr11 119305610 119305611 rs4938653
chr11 119306182 119306183 rs4938654
chr11 119306275 119306276 kgp143638
chr11 119306450 119306451 kgp8232984
chr11 119309663 119309664 kgp11445092
chr11 119311796 119311797 kgp12849390
chr11 119312941 119312942 rs7131564
chr11 119314764 119314765 rs7932332
chr11 119315416 119315417 rs17547501
chr11 119316158 119316159 kgp13031982
chr11 119316311 119316312 rs10437687
chr11 119317308 119317309 kgp12736504
chr11 119318305 119318306 rs7130716
chr11 119320860 119320861 kgp12859488
chr11 119321923 119321924 kgp839062
chr11 119323283 119323284 kgp3146929
chr11 119324555 119324556 kgp12714462
chr11 119324922 119324923 kgp12772023
chr11 119330999 119331000 kgp13007499
chr11 119332064 119332065 rs10750143
chr11 119332113 119332114 rs7929782
chr11 119337503 119337504 rs10750144
chr11 119340251 119340252 kgp6410052
chr11 119340914 119340915 kgp12596480
chr11 119341074 119341075 rs685879
chr11 119343255 119343256 kgp12938964
chr11 119346197 119346198 rs535831
chr11 119346302 119346303 kgp3331902
chr11 119346664 119346665 kgp5825340
chr11 119349015 119349016 kgp13006978
chr11 119349453 119349454 rs611719
chr11 119349932 119349933 rs609530
chr11 119351323 119351324 kgp6457142
chr11 119351635 119351636 rs672499
chr11 119353187 119353188 kgp5236064
chr11 119353745 119353746 kgp4663179
chr11 119355409 119355410 kgp11034718
chr11 119356419 119356420 kgp13032831
chr11 119356681 119356682 rs1785899
chr11 119358441 119358442 kgp9881323
chr11 119358691 119358692 kgp3449770
chr11 119362006 119362007 kgp13046522
chr11 119362930 119362931 kgp13038024
chr11 119365286 119365287 kgp9024426
chr11 119366946 119366947 rs619180
chr11 119367320 119367321 rs596647
chr11 119367404 119367405 kgp3668049
chr11 119367673 119367674 kgp3630427
chr11 119368005 119368006 kgp7232200
chr11 119369665 119369666 kgp12700601
chr11 119371081 119371082 kgp12714766
chr11 119376671 119376672 rs891292
chr11 119381056 119381057 kgp12672865
chr11 119384078 119384079 kgp6126718
chr11 119384213 119384214 kgp1098653
chr11 119384449 119384450 rs11217304
chr11 119384846 119384847 kgp5571743
chr11 119386593 119386594 kgp2287133
chr11 119392653 119392654 rs609305
chr11 119393308 119393309 kgp7977802
chr11 119394191 119394192 rs4936475
chr11 119395256 119395257 rs4366498
chr11 119396993 119396994 rs4938668
chr11 119399258 119399259 rs10790299
chr11 119400816 119400817 kgp11151648
chr11 119402750 119402751 kgp7839345
chr11 119403015 119403016 rs7110236
chr11 119406090 119406091 rs10892384
chr11 119406153 119406154 kgp6774800
chr11 119406291 119406292 rs4375449
chr11 119408807 119408808 rs4938677
chr11 119409306 119409307 kgp3792451
chr11 119410157 119410158 kgp9964225
chr11 119411362 119411363 kgp8107896
chr11 119411609 119411610 rs4936477
chr11 119412153 119412154 kgp9385377
chr11 119414800 119414801 kgp1408529
chr11 119416346 119416347 rs925262
chr11 119421418 119421419 rs1938948
chr11 119421581 119421582 kgp162527
chr11 119423409 119423410 kgp5088039
chr11 119425806 119425807 rs1509464
chr11 119426635 119426636 rs2663643
chr11 119427370 119427371 kgp9998377
chr11 119428157 119428158 rs996888
chr11 119429097 119429098 rs10736499
chr11 119432083 119432084 kgp577634
chr11 119437267 119437268 rs10736501
chr11 119439926 119439927 kgp12732028
chr11 119441502 119441503 kgp1526974
chr11 119441695 119441696 rs906824
chr11 119442472 119442473 kgp22763787
chr11 119443051 119443052 kgp12841425
chr11 119443361 119443362 rs7103327
chr11 119444693 119444694 kgp4443478
chr11 119444968 119444969 kgp13068769
chr11 119445970 119445971 kgp493399
chr11 119446117 119446118 kgp1220808
chr11 119446649 119446650 kgp10041949
chr11 119447461 119447462 kgp436659
chr11 119451939 119451940 rs4938687
chr11 119453251 119453252 kgp7718053
chr11 119460504 119460505 rs2887245
chr11 119465668 119465669 rs11217340
chr11 119468408 119468409 kgp8795223
chr11 119468993 119468994 rs10790316
chr11 119469210 119469211 rs7121550
chr11 119470332 119470333 rs10790322
chr11 119470388 119470389 rs7950231
chr11 119471242 119471243 rs4296047
chr11 119471293 119471294 kgp13018187
chr11 119472384 119472385 rs906820
chr11 119472473 119472474 kgp8171573
chr11 119475307 119475308 rs11600070
chr11 119475340 119475341 rs11600057
chr11 119475954 119475955 kgp12837736
chr11 119479051 119479052 kgp4274404
chr11 119479390 119479391 rs2271249
chr11 119479921 119479922 rs4936488
chr11 119482593 119482594 rs7935369
chr11 119483292 119483293 kgp7999485
chr11 119483776 119483777 kgp9297689
chr11 119486335 119486336 kgp3902313
chr11 119488132 119488133 kgp8766566
chr11 119488175 119488176 kgp3664130
chr11 119488645 119488646 rs4499013
chr11 119490920 119490921 rs4367956
chr11 119492296 119492297 kgp1679346
chr11 119493858 119493859 kgp12772748
chr11 119496471 119496472 rs1355191
chr11 119497213 119497214 kgp12600515
chr11 119498476 119498477 rs10790324
chr11 119499013 119499014 rs4582984
chr11 119501020 119501021 rs11217364
chr11 119501638 119501639 kgp7570327
chr11 119502476 119502477 rs1567375
chr11 119503669 119503670 rs12279718
chr11 119504256 119504257 kgp6314560
chr11 119504951 119504952 kgp1584468
chr11 119505024 119505025 kgp8005258
chr11 119506037 119506038 kgp12751262
chr11 119506748 119506749 rs4936490
chr11 119507476 119507477 rs7105962
chr11 119509484 119509485 kgp12738763
chr11 119509910 119509911 rs4409838
chr11 119510302 119510303 rs4245199
chr11 119510365 119510366 rs4438048
chr11 119510643 119510644 rs7940667
chr11 119511535 119511536 rs11820364
chr11 119511610 119511611 rs7944565
chr11 119512114 119512115 rs2089646
chr11 119514128 119514129 rs906827
chr11 119515397 119515398 rs7931981
chr11 119515548 119515549 rs7932236
chr11 119516099 119516100 rs10892425
chr11 119517680 119517681 kgp10311811
chr11 119518005 119518006 rs12797352
chr11 119518807 119518808 kgp12314145
chr11 119520440 119520441 kgp12850922
chr11 119520996 119520997 kgp8491049
chr11 119523180 119523181 rs7103685
chr11 119524949 119524950 kgp1131386
chr11 119526135 119526136 kgp10080527
chr11 119528904 119528905 rs931953
chr11 119530765 119530766 rs11217378
chr11 119530910 119530911 kgp13018778
chr11 119530921 119530922 kgp7043016
chr11 119531527 119531528 kgp12959529
chr11 119532016 119532017 kgp12945071
chr11 119532443 119532444 kgp12896471
chr11 119532572 119532573 kgp12766897
chr11 119532599 119532600 kgp12843724
chr11 119533846 119533847 kgp12784799
chr11 119534065 119534066 kgp12758443
chr11 119536931 119536932 rs10892428
chr11 119537682 119537683 rs10790329
chr11 119539363 119539364 kgp691959
chr11 119540487 119540488 kgp12847207
chr11 119541331 119541332 rs10790330
chr11 119541777 119541778 rs4459318
chr11 119541999 119542000 kgp2688649
chr11 119545311 119545312 kgp13027244
chr11 119547188 119547189 kgp11168706
chr11 119548697 119548698 rs2292293
chr11 119549525 119549526 kgp7251938
chr11 119549824 119549825 rs906830
chr11 119553677 119553678 rs10790332
chr11 119558828 119558829 kgp12873289
chr11 119560448 119560449 rs4936492
chr11 119564482 119564483 rs11217408
chr11 119564780 119564781 kgp8760238
chr11 119566227 119566228 kgp4119184
chr11 119566639 119566640 kgp11479914
chr11 119566970 119566971 kgp8707144
chr11 119572440 119572441 rs885430
chr11 119574139 119574140 rs7111290
chr11 119575723 119575724 rs715849
chr11 119576554 119576555 kgp11043845
chr11 119576910 119576911 rs4938717
chr11 119577323 119577324 kgp10911983
chr11 119579345 119579346 kgp4780280
chr11 119580851 119580852 rs10892439
chr11 119582831 119582832 rs4409845
chr11 119585680 119585681 kgp1885127
chr11 119586417 119586418 kgp9229522
chr11 119588061 119588062 kgp12891065
chr11 119589906 119589907 kgp12967219
chr11 119590877 119590878 rs11217426
chr11 119594056 119594057 kgp9280125
chr11 119597942 119597943 rs7952366
chr11 119600409 119600410 rs2136421
chr11 119601778 119601779 rs2368936
chr11 119603846 119603847 rs12421432
chr11 119603982 119603983 kgp10016898
chr11 119605479 119605480 rs4489755
chr11 119607658 119607659 kgp9471609
chr11 119607932 119607933 rs10892445
chr11 119615748 119615749 kgp2657873
chr11 119616189 119616190 kgp11024768
chr11 119616695 119616696 rs4489756
chr11 119620455 119620456 kgp7271217
chr11 119620862 119620863 kgp12618106
chr11 119620939 119620940 rs11217458
chr11 119622390 119622391 kgp838245
chr11 119622780 119622781 rs4317995
chr11 119624395 119624396 kgp11004293
chr11 119628334 119628335 kgp5912156
chr11 119630417 119630418 rs10790342
chr11 119631280 119631281 kgp10571166
chr11 119631324 119631325 rs7131676
chr11 119631840 119631841 kgp13056968
chr11 119632721 119632722 kgp6177803
chr11 119634961 119634962 kgp11027138
chr11 119637413 119637414 rs4341549
chr11 119638087 119638088 rs10750165
chr11 119640905 119640906 kgp12779866
chr11 119641207 119641208 kgp2471796
chr11 119642826 119642827 rs10892454
chr11 119643655 119643656 kgp12997882
chr11 119644359 119644360 rs9633947
chr11 119644450 119644451 rs9326253
chr11 119646731 119646732 rs6589774
chr11 119648367 119648368 rs4269933
chr11 119650104 119650105 rs7103360
chr11 119652762 119652763 rs11217502
chr11 119655588 119655589 kgp3134454
chr11 119656901 119656902 kgp5517656
chr11 119656949 119656950 kgp1152591
chr11 119657119 119657120 kgp12732164
chr11 119657694 119657695 kgp12919376
chr11 119659752 119659753 rs10892465
chr11 119661210 119661211 kgp12918340
chr11 119661808 119661809 rs11217506
chr11 119662941 119662942 kgp3373461
chr11 119664263 119664264 kgp7480590
chr11 119664303 119664304 kgp9805031
chr11 119665732 119665733 rs7935678
chr11 119665841 119665842 rs7935816
chr11 119666453 119666454 kgp8562418
chr11 119668741 119668742 rs6589777
chr11 119669023 119669024 kgp12760801
chr11 119670623 119670624 kgp3984797
chr11 119671452 119671453 rs895652
chr11 119672155 119672156 rs4938724
chr11 119672585 119672586 kgp10754351
chr11 119672889 119672890 kgp11184649
chr11 119675717 119675718 kgp10515471
chr11 119677071 119677072 rs895648
chr11 119677954 119677955 kgp326239
chr11 119678444 119678445 rs7945067
chr11 119678467 119678468 kgp12837718
chr11 119678985 119678986 rs10892470
chr11 119679012 119679013 kgp6897025
chr11 119679282 119679283 rs10892471
chr11 119679658 119679659 kgp6787772
chr11 119681109 119681110 rs4938726
chr11 119681180 119681181 kgp13013056
chr11 119682873 119682874 kgp3114667
chr11 119687132 119687133 rs10892474
chr11 119687317 119687318 kgp5802308
chr11 119688441 119688442 rs4245207
chr11 119689686 119689687 rs7478803
chr11 119690067 119690068 kgp6327766
chr11 119690670 119690671 kgp10700665
chr11 119690745 119690746 rs11822532
chr11 119691068 119691069 rs1447149
chr11 119691199 119691200 kgp5618664
chr11 119692662 119692663 rs542903
chr11 119693572 119693573 rs7395971
chr11 119695010 119695011 rs566880
chr11 119695490 119695491 rs482090
chr11 119696099 119696100 rs1789792
chr11 119696601 119696602 kgp11345043
chr11 119697593 119697594 rs476937
chr11 119700000 119700001 rs579200
chr11 119700030 119700031 rs1007369
chr11 119700258 119700259 kgp12901944
chr11 119701029 119701030 kgp13000053
chr11 119701126 119701127 rs555255
chr11 119701825 119701826 kgp8381568
chr11 119701940 119701941 kgp3388610
chr11 119702014 119702015 kgp6913845
chr11 119702431 119702432 rs477756
chr11 119702526 119702527 rs570637
chr11 119703506 119703507 kgp7332840
chr11 119703616 119703617 kgp6905718
chr11 119703770 119703771 kgp5270652
chr11 119705209 119705210 rs558034
chr11 119708874 119708875 kgp4739972
chr11 119711981 119711982 kgp7271995
chr11 119712223 119712224 rs552040
chr11 119713393 119713394 kgp12850427
chr11 119714119 119714120 kgp10710918
chr11 119716303 119716304 kgp10225635
chr11 119718784 119718785 kgp10203615
chr11 119720280 119720281 rs7925677
chr11 119721156 119721157 kgp10971875
chr11 119729570 119729571 rs1665778
chr11 119731209 119731210 kgp12131530
chr11 119731312 119731313 kgp3722025
chr11 119732358 119732359 kgp398606
chr11 119733856 119733857 rs570521
chr11 119734855 119734856 kgp1851677
chr11 119735740 119735741 kgp12634720
chr11 119738622 119738623 rs509733
chr11 119740611 119740612 kgp4741664
chr11 119742988 119742989 kgp3642113
chr11 119744159 119744160 rs541366
chr11 119745456 119745457 kgp5368594
chr11 119748403 119748404 kgp5490016
chr11 119751584 119751585 rs895649
chr11 119752237 119752238 kgp11967967
chr11 119753354 119753355 kgp3358917
chr11 119753925 119753926 rs503175
chr11 119754894 119754895 kgp4859341
chr11 119756940 119756941 kgp9079690
chr11 119758066 119758067 kgp13065918
chr11 119758960 119758961 kgp12617101
chr11 119759343 119759344 kgp12738662
chr11 119760866 119760867 kgp8644871
chr11 119760976 119760977 rs4938736
chr11 119763416 119763417 rs523223
chr11 119764233 119764234 rs507622
chr11 119764294 119764295 kgp689252
chr11 119764554 119764555 kgp5179269
chr11 119766536 119766537 kgp11160449
chr11 119768854 119768855 kgp2390738
chr11 119769491 119769492 rs4938737
chr11 119771842 119771843 rs518932
chr11 119771967 119771968 rs517918
chr11 119772238 119772239 kgp715152
chr11 119775076 119775077 kgp3632575
chr11 119775101 119775102 kgp137649
chr11 119777414 119777415 kgp12844660
chr11 119777610 119777611 rs509809
chr11 119779675 119779676 rs895655
chr11 119779798 119779799 kgp1614715
chr11 119781156 119781157 kgp605013
chr11 119781757 119781758 kgp9191739
chr11 119782249 119782250 rs540103
chr11 119784001 119784002 rs481400
chr11 119784132 119784133 rs502789
chr11 119784659 119784660 rs475724
chr11 119785064 119785065 rs472446
chr11 119788153 119788154 kgp1406715
chr11 119788394 119788395 kgp3517367
chr11 119789043 119789044 kgp9982613
chr11 119789175 119789176 kgp12156982
chr11 119792727 119792728 rs1287836
chr11 119794034 119794035 kgp6523727
chr11 119794508 119794509 rs471814
chr11 119794852 119794853 rs12291317
chr11 119795132 119795133 rs576764
chr11 119796343 119796344 kgp731059
chr11 119798933 119798934 rs681133
chr11 119799764 119799765 kgp8628301
chr11 119802590 119802591 rs504542
chr11 119802683 119802684 kgp1541413
chr11 119803361 119803362 kgp426046
chr11 119803839 119803840 kgp12764270
chr11 119804460 119804461 rs693701
chr11 119805015 119805016 rs12273820
chr11 119806225 119806226 kgp628113
chr11 119806851 119806852 kgp11994577
chr11 119808051 119808052 rs1955021
chr11 119808534 119808535 rs2006623
chr11 119808863 119808864 rs10892499
chr11 119808955 119808956 rs880004
chr11 119814549 119814550 kgp2798306
chr11 119816114 119816115 kgp12458574
chr11 119816330 119816331 kgp9531060
chr11 119818621 119818622 rs10892501
chr11 119818801 119818802 rs10892502
chr11 119818913 119818914 rs475178
chr11 119818936 119818937 rs475867
chr11 119819086 119819087 rs476877
chr11 119820349 119820350 kgp1394245
chr11 119821276 119821277 rs11606801
chr11 119821779 119821780 kgp12632204
chr11 119821849 119821850 kgp7880113
chr11 119822014 119822015 kgp989785
chr11 119822028 119822029 kgp12875455
chr11 119822293 119822294 kgp4827675
chr11 119822878 119822879 kgp4417423
chr11 119823253 119823254 kgp12168839
chr11 119824101 119824102 rs472611
chr11 119824698 119824699 rs7121901
chr11 119827162 119827163 rs4938741
chr11 119831350 119831351 kgp9673230
chr11 119831361 119831362 kgp6821659
chr11 119831772 119831773 rs4245210
chr11 119831793 119831794 kgp8302929
chr11 119833331 119833332 kgp22802968
chr11 119833856 119833857 kgp250218
chr11 119837502 119837503 kgp8274903
chr11 119838882 119838883 rs1944505
chr11 119844040 119844041 rs10790361
chr11 119844640 119844641 kgp5310695
chr11 119845183 119845184 kgp9071913
chr11 119845453 119845454 kgp12880639
chr11 119849439 119849440 kgp8810098
chr11 119849827 119849828 rs11217608
chr11 119850449 119850450 kgp1531209
chr11 119853068 119853069 rs7129717
chr11 119853429 119853430 kgp960462
chr11 119854513 119854514 rs7107144
chr11 119857421 119857422 kgp9626343
chr11 119857498 119857499 kgp12960274
chr11 119858092 119858093 rs11217613
chr11 119858378 119858379 kgp12983648
chr11 119858445 119858446 kgp12911887
chr11 119858604 119858605 rs2155993
chr11 119859582 119859583 kgp1871117
chr11 119859947 119859948 rs10892507
chr11 119860928 119860929 kgp12653891
chr11 119861740 119861741 rs11217615
chr11 119863058 119863059 kgp12630859
chr11 119864322 119864323 kgp6924657
chr11 119864574 119864575 kgp1714525
chr11 119865508 119865509 kgp10493720
chr11 119866150 119866151 rs633621
chr11 119867223 119867224 rs4938747
chr11 119868170 119868171 kgp7557422
chr11 119870560 119870561 kgp5143827
chr11 119874029 119874030 rs12277627
chr11 119875927 119875928 kgp11153269
chr11 119876027 119876028 rs2155168
chr11 119876760 119876761 kgp12795114
chr11 119879254 119879255 rs609066
chr11 119879326 119879327 rs17245368
chr11 119879424 119879425 rs648374
chr11 119879606 119879607 kgp12588217
chr11 119880360 119880361 kgp11258133
chr11 119880421 119880422 kgp22834768
chr11 119880500 119880501 kgp6198913
chr11 119880518 119880519 kgp6553893
chr11 119880791 119880792 kgp2457937
chr11 119880818 119880819 rs675246
chr11 119880922 119880923 kgp10167283
chr11 119881249 119881250 kgp12676252
chr11 119881445 119881446 kgp5536467
chr11 119881714 119881715 rs590282
chr11 119881863 119881864 kgp5114083
chr11 119882058 119882059 kgp8550981
chr11 119882788 119882789 kgp3754919
chr11 119882856 119882857 kgp22774803
chr11 119883568 119883569 rs622350
chr11 119883620 119883621 kgp12560997
chr11 119883722 119883723 rs621843
chr11 119884780 119884781 kgp2936498
chr11 119885203 119885204 kgp1325766
chr11 119885546 119885547 kgp10691081
chr11 119885913 119885914 rs638000
chr11 119885994 119885995 kgp1445277
chr11 119886444 119886445 kgp13018242
chr11 119887018 119887019 rs607888
chr11 119887724 119887725 rs609467
chr11 119889515 119889516 kgp1864364
chr11 119889757 119889758 kgp4087568
chr11 119892193 119892194 kgp12179892
chr11 119893178 119893179 rs655929
chr11 119894673 119894674 kgp13065837
chr11 119899142 119899143 kgp11800276
chr11 119899187 119899188 kgp13035216
chr11 119901094 119901095 kgp7879224
chr11 119903118 119903119 kgp1733686
chr11 119903703 119903704 kgp9565437
chr11 119904592 119904593 kgp1765758
chr11 119904685 119904686 rs1287591
chr11 119905810 119905811 kgp13075046
chr11 119905907 119905908 kgp3660565
chr11 119906047 119906048 kgp13045419
chr11 119906312 119906313 rs10502234
chr11 119907604 119907605 rs12420530
chr11 119907841 119907842 kgp12965484
chr11 119907973 119907974 rs1939333
chr11 119910832 119910833 kgp902363
chr11 119915023 119915024 rs1942011
chr11 119916340 119916341 rs1960536
chr11 119917308 119917309 rs11512472
chr11 119920191 119920192 kgp10916087
chr11 119922423 119922424 kgp12933552
chr11 119923483 119923484 kgp5052901
chr11 119925421 119925422 rs1010260
chr11 119926053 119926054 rs7125256
chr11 119927042 119927043 rs4938762
chr11 119927843 119927844 kgp4846318
chr11 119928799 119928800 kgp12847981
chr11 119928882 119928883 kgp9547077
chr11 119929631 119929632 rs11217664
chr11 119929680 119929681 kgp12758125
chr11 119930568 119930569 kgp3691771
chr11 119932577 119932578 rs896690
chr11 119932655 119932656 kgp12722866
chr11 119934031 119934032 kgp12789352
chr11 119934057 119934058 kgp5755847
chr11 119934933 119934934 rs4938763
chr11 119935734 119935735 rs11217667
chr11 119936694 119936695 kgp8655207
chr11 119937781 119937782 kgp8297543
chr11 119938624 119938625 kgp3351228
chr11 119939518 119939519 kgp9018479
chr11 119939825 119939826 kgp2772691
chr11 119943274 119943275 rs628944
chr11 119943484 119943485 kgp9866735
chr11 119943917 119943918 kgp5272922
chr11 119945566 119945567 kgp6288552
chr11 119946762 119946763 kgp11552851
chr11 119947638 119947639 kgp12974383
chr11 119949831 119949832 kgp9891052
chr11 119949998 119949999 kgp3091620
chr11 119950309 119950310 kgp5250286
chr11 119950933 119950934 kgp4369652
chr11 119951115 119951116 kgp12954334
chr11 119951212 119951213 kgp12173603
chr11 119951569 119951570 kgp7167374
chr11 119951677 119951678 kgp8470430
chr11 119951869 119951870 rs12365185
chr11 119956630 119956631 rs4938776
chr11 119957452 119957453 rs20494
chr11 119957515 119957516 rs20493
chr11 119958631 119958632 kgp2200509
chr11 119960259 119960260 kgp272504
chr11 119961693 119961694 rs617320
chr11 119961706 119961707 rs11217682
chr11 119967483 119967484 rs609650
chr11 119967824 119967825 kgp10553272
chr11 119968218 119968219 rs1790471
chr11 119972641 119972642 rs1073634
chr11 119974285 119974286 kgp7142817
chr11 119974640 119974641 kgp11263588
chr11 119975260 119975261 kgp12970883
chr11 119977229 119977230 rs10892537
chr11 119977624 119977625 rs11217695
chr11 119977702 119977703 kgp10377152
chr11 119977711 119977712 rs10892538
chr11 119979006 119979007 kgp7658581
chr11 119983798 119983799 rs530792
chr11 119985474 119985475 kgp757626
chr11 119986166 119986167 kgp5502453
chr11 119987516 119987517 kgp11062738
chr11 119989122 119989123 rs10466596
chr11 119989379 119989380 kgp5048880
chr11 119989891 119989892 rs606970
chr11 119992870 119992871 kgp4040712
chr11 119993575 119993576 kgp12585260
chr11 119994420 119994421 kgp6097810
chr11 119995446 119995447 rs2851718
chr11 119996390 119996391 kgp12900548
chr11 119996489 119996490 kgp12666324
chr11 119999754 119999755 rs470941
chr11 120000871 120000872 kgp10100696
chr11 120002726 120002727 kgp3071912
chr11 120002926 120002927 rs561498
chr11 120003532 120003533 rs666432
chr11 120005632 120005633 rs605374
chr11 120006704 120006705 kgp8406855
chr11 120007888 120007889 kgp7452196
chr11 120011414 120011415 kgp12890017
chr11 120013306 120013307 rs470876
chr11 120013983 120013984 rs470370
chr11 120018742 120018743 rs675647
chr11 120019287 120019288 rs673292
chr11 120023504 120023505 kgp2491680
chr11 120025475 120025476 kgp2734297
chr11 120026270 120026271 rs470373
chr11 120028700 120028701 kgp8647898
chr11 120032184 120032185 kgp7609310
chr11 120036266 120036267 kgp2134050
chr11 120041443 120041444 rs4936509
chr11 120041916 120041917 kgp11556126
chr11 120044761 120044762 kgp12144097
chr11 120048957 120048958 kgp3329806
chr11 120050514 120050515 rs531260
chr11 120052553 120052554 rs547124
chr11 120053299 120053300 kgp3917099
chr11 120054884 120054885 kgp12544418
chr11 120056737 120056738 rs513638
chr11 120057342 120057343 rs508205
chr11 120058832 120058833 kgp11402064
chr11 120058901 120058902 kgp6000807
chr11 120059493 120059494 kgp12867721
chr11 120060672 120060673 rs7116997
chr11 120062719 120062720 kgp12978258
chr11 120063979 120063980 rs880487
chr11 120067081 120067082 rs896693
chr11 120067331 120067332 kgp1706121
chr11 120067623 120067624 kgp2390541
chr11 120067952 120067953 rs17311212
chr11 120069086 120069087 kgp9305938
chr11 120069676 120069677 kgp4575459
chr11 120072442 120072443 kgp6235491
chr11 120072665 120072666 kgp2082666
chr11 120073107 120073108 kgp3892257
chr11 120073965 120073966 kgp11588731
chr11 120075283 120075284 kgp4109836
chr11 120075555 120075556 kgp22987253
chr11 120075573 120075574 kgp4809238
chr11 120075877 120075878 kgp8897212
chr11 120076115 120076116 rs562966
chr11 120078285 120078286 kgp5939362
chr11 120078392 120078393 kgp4319751
chr11 120079883 120079884 kgp6080979
chr11 120080525 120080526 rs521841
chr11 120080991 120080992 kgp12932403
chr11 120081227 120081228 kgp13027865
chr11 120083077 120083078 rs2508496
chr11 120083117 120083118 kgp6584289
chr11 120083647 120083648 kgp4982653
chr11 120084055 120084056 kgp628244
chr11 120085468 120085469 rs541857
chr11 120086917 120086918 kgp429780
chr11 120087540 120087541 kgp11538893
chr11 120088727 120088728 kgp5248446
chr11 120089687 120089688 kgp457095
chr11 120089885 120089886 rs731512
chr11 120090347 120090348 kgp3411264
chr11 120090551 120090552 kgp7121311
chr11 120090710 120090711 kgp3782583
chr11 120090734 120090735 kgp9535049
chr11 120092309 120092310 rs7121914
chr11 120094569 120094570 rs477855
chr11 120097497 120097498 kgp11972991
chr11 120097550 120097551 kgp13039814
chr11 120099367 120099368 rs692804
chr11 120099678 120099679 rs2508490
chr11 120100596 120100597 rs9655
chr11 120100866 120100867 kgp2921001
chr11 120104858 120104859 kgp6574005
chr11 120105546 120105547 kgp5588862
chr11 120107410 120107411 rs882856
chr11 120110218 120110219 kgp4473679
chr11 120112698 120112699 rs2847497
chr11 120113117 120113118 kgp12815750
chr11 120113826 120113827 kgp12798214
chr11 120114420 120114421 kgp9391447
chr11 120115708 120115709 kgp7437639
chr11 120116017 120116018 kgp3175596
chr11 120117334 120117335 kgp579387
chr11 120118497 120118498 rs2847502
chr11 120123885 120123886 kgp5539811
chr11 120126276 120126277 rs2715881
chr11 120128087 120128088 kgp8498593
chr11 120129128 120129129 kgp11217029
chr11 120130511 120130512 rs1941411
chr11 120135500 120135501 rs2847495
chr11 120137543 120137544 rs2096883
chr11 120138199 120138200 kgp337030
chr11 120138722 120138723 kgp2793596
chr11 120139486 120139487 rs10892558
chr11 120139699 120139700 kgp720648
chr11 120142117 120142118 kgp7839980
chr11 120146359 120146360 rs4938793
chr11 120147253 120147254 rs7936665
chr11 120148716 120148717 rs12284383
chr11 120148844 120148845 kgp3645475
chr11 120149740 120149741 kgp4704681
chr11 120150532 120150533 kgp393670
chr11 120151783 120151784 kgp1762732
chr11 120152146 120152147 kgp7469281
chr11 120152147 120152148 kgp1911420
chr11 120155335 120155336 rs4936512
chr11 120155563 120155564 rs10790373
chr11 120156195 120156196 kgp12637413
chr11 120156205 120156206 kgp12950490
chr11 120156377 120156378 rs10892559
chr11 120157517 120157518 rs10790374
chr11 120159051 120159052 kgp3400994
chr11 120160095 120160096 kgp12837804
chr11 120161116 120161117 rs7951628
chr11 120161640 120161641 rs6589804
chr11 120161885 120161886 rs11217793
chr11 120163448 120163449 kgp9464082
chr11 120165941 120165942 rs11217801
chr11 120166015 120166016 rs17123792
chr11 120166357 120166358 rs744983
chr11 120166816 120166817 kgp7572171
chr11 120170476 120170477 kgp12946715
chr11 120171164 120171165 rs1941410
chr11 120171484 120171485 kgp22742628
chr11 120172804 120172805 kgp12915501
chr11 120173353 120173354 rs2096884
chr11 120173844 120173845 rs12275681
chr11 120176309 120176310 kgp3870279
chr11 120176978 120176979 rs10750171
chr11 120177112 120177113 kgp3012358
chr11 120178367 120178368 kgp13001595
chr11 120178631 120178632 rs11605781
chr11 120179138 120179139 kgp12885500
chr11 120183361 120183362 kgp12714029
chr11 120183802 120183803 rs7122401
chr11 120187432 120187433 rs7102217
chr11 120188798 120188799 kgp12942642
chr11 120189882 120189883 kgp12773052
chr11 120190996 120190997 rs11217816
chr11 120191512 120191513 kgp12758488
chr11 120191871 120191872 kgp8544383
chr11 120193476 120193477 rs7934404
chr11 120193955 120193956 kgp9219798
chr11 120195701 120195702 kgp5530717
chr11 120198092 120198093 rs1893261
chr11 120198727 120198728 rs11827818
chr11 120202098 120202099 rs11217821
chr11 120203558 120203559 kgp9833361
chr11 120203627 120203628 rs12806740
chr11 120208256 120208257 rs4938799
chr11 120209385 120209386 rs4938800
chr11 120211211 120211212 rs7932658
chr11 120212422 120212423 rs10502235
chr11 120218242 120218243 rs4539328
chr11 120223398 120223399 rs4938801
chr11 120224543 120224544 rs10892563
chr11 120224590 120224591 kgp5261708
chr11 120226114 120226115 kgp12948306
chr11 120227734 120227735 kgp12649496
chr11 120228988 120228989 rs4938802
chr11 120237240 120237241 kgp12791489
chr11 120248341 120248342 kgp10052520
chr11 120254683 120254684 rs1892894
chr11 120256844 120256845 rs622373
chr11 120258920 120258921 rs9665792
chr11 120261186 120261187 kgp9022711
chr11 120262921 120262922 rs7107211
chr11 120265323 120265324 kgp12798023
chr11 120269307 120269308 rs7933086
chr11 120273300 120273301 kgp7149026
chr11 120273352 120273353 kgp11688270
chr11 120275233 120275234 kgp2022926
chr11 120278358 120278359 rs6589812
chr11 120279619 120279620 kgp3251422
chr11 120283900 120283901 kgp12659045
chr11 120287802 120287803 rs10892573
chr11 120292569 120292570 kgp7329852
chr11 120294860 120294861 rs7115714
chr11 120299706 120299707 rs7129944
chr11 120302728 120302729 kgp10982384
chr11 120303938 120303939 kgp12374809
chr11 120307741 120307742 rs10502236
chr11 120307890 120307891 rs12285963
chr11 120310321 120310322 kgp4076318
chr11 120310958 120310959 kgp8268485
chr11 120310977 120310978 kgp6398918
chr11 120312745 120312746 rs723937
chr11 120313538 120313539 rs747419
chr11 120319063 120319064 kgp9063499
chr11 120321652 120321653 rs11217873
chr11 120323213 120323214 rs496248
chr11 120323908 120323909 rs7110955
chr11 120325547 120325548 rs11217874
chr11 120325973 120325974 rs12270008
chr11 120326276 120326277 kgp7519207
chr11 120328857 120328858 rs766894
chr11 120328893 120328894 kgp12740276
chr11 120330061 120330062 kgp12723039
chr11 120330727 120330728 rs10892579
chr11 120331700 120331701 rs4938807
chr11 120332693 120332694 kgp6992086
chr11 120334679 120334680 rs11600200
chr11 120334862 120334863 rs10892581
chr11 120336901 120336902 rs4938808
chr11 120337518 120337519 kgp427724
chr11 120337704 120337705 kgp5491332
chr11 120340382 120340383 rs11217878
chr11 120341937 120341938 kgp7100934
chr11 120343270 120343271 rs7939137
chr11 120344550 120344551 rs11217881
chr11 120345003 120345004 rs11217883
chr11 120346359 120346360 rs2276035
chr11 120347714 120347715 rs10892582
chr11 120347885 120347886 kgp11370689
chr11 120349115 120349116 kgp13081142
chr11 120349141 120349142 kgp9374096
chr11 120349309 120349310 rs7120174
chr11 120355229 120355230 kgp1056719
chr11 120355790 120355791 rs9625
chr11 120357340 120357341 kgp9297054
chr11 120357546 120357547 kgp3759341
chr11 120357843 120357844 kgp22795455
chr11 120360270 120360271 kgp11087030
chr11 120363373 120363374 kgp1011635
chr11 120363406 120363407 kgp10869845
chr11 120363936 120363937 kgp11539616
chr11 120364485 120364486 kgp8305889
chr11 120367185 120367186 kgp10946291
chr11 120368713 120368714 rs522903
chr11 120370533 120370534 kgp10343661
chr11 120371517 120371518 rs7929360
chr11 120373528 120373529 rs12364414
chr11 120373887 120373888 rs3925505
chr11 120377540 120377541 kgp12839861
chr11 120379056 120379057 rs2247168
chr11 120379735 120379736 kgp7606919
chr11 120381059 120381060 kgp10968865
chr11 120385840 120385841 kgp8598923
chr11 120386309 120386310 kgp8869261
chr11 120387111 120387112 kgp11649104
chr11 120387198 120387199 kgp5803804
chr11 120387353 120387354 kgp13012170
chr11 120387398 120387399 kgp7909412
chr11 120388511 120388512 kgp9659856
chr11 120388767 120388768 kgp8914269
chr11 120388958 120388959 kgp8902669
chr11 120389146 120389147 kgp2045612
chr11 120391472 120391473 rs12804597
chr11 120392507 120392508 kgp4606286
chr11 120395228 120395229 rs3897570
chr11 120395520 120395521 kgp3148625
chr11 120395704 120395705 kgp10623051
chr11 120396484 120396485 rs7129707
chr11 120397671 120397672 rs7104057
chr11 120398642 120398643 rs17092876
chr11 120399725 120399726 kgp4709855
chr11 120400148 120400149 rs2252359
chr11 120400213 120400214 kgp12873058
chr11 120400418 120400419 rs2252222
chr11 120401363 120401364 rs7120689
chr11 120402924 120402925 kgp6644980
chr11 120403332 120403333 rs3897568
chr11 120403636 120403637 kgp6090144
chr11 120404834 120404835 kgp5229566
chr11 120405161 120405162 kgp5406465
chr11 120405436 120405437 kgp2191777
chr11 120405519 120405520 kgp1759800
chr11 120405827 120405828 kgp4586836
chr11 120406722 120406723 rs11824600
chr11 120408070 120408071 rs3901366
chr11 120411962 120411963 kgp8071163
chr11 120412866 120412867 rs2510877
chr11 120413701 120413702 kgp3141758
chr11 120415556 120415557 rs2252648
chr11 120415822 120415823 rs2252634
chr11 120417189 120417190 kgp7795299
chr11 120417585 120417586 rs2252373
chr11 120419217 120419218 rs7940779
chr11 120421155 120421156 kgp12711352
chr11 120421751 120421752 kgp12950563
chr11 120424861 120424862 kgp12793498
chr11 120426965 120426966 rs2248540
chr11 120428105 120428106 kgp13032276
chr11 120431743 120431744 rs7121316
chr11 120433288 120433289 kgp12989521
chr11 120437187 120437188 rs4278519
chr11 120440874 120440875 kgp11448847
chr11 120441719 120441720 kgp10721898
chr11 120442480 120442481 kgp12767213
chr11 120445353 120445354 kgp7741115
chr11 120445421 120445422 rs4447186
chr11 120456532 120456533 rs11602493
chr11 120456604 120456605 rs4363614
chr11 120457435 120457436 rs17124014
chr11 120462742 120462743 rs1320720
chr11 120466272 120466273 kgp10399856
chr11 120468751 120468752 rs7105963
chr11 120469653 120469654 kgp9204384
chr11 120470158 120470159 rs4936523
chr11 120472568 120472569 rs4414229
chr11 120472666 120472667 rs4611216
chr11 120475939 120475940 rs4367952
chr11 120476678 120476679 kgp13069850
chr11 120477438 120477439 kgp9905879
chr11 120478675 120478676 kgp11509196
chr11 120479102 120479103 rs6589819
chr11 120479124 120479125 kgp11011227
chr11 120480797 120480798 kgp10487387
chr11 120481129 120481130 kgp10424106
chr11 120481772 120481773 kgp7204792
chr11 120481865 120481866 rs12278678
chr11 120482079 120482080 kgp12957242
chr11 120482492 120482493 kgp2654338
chr11 120483857 120483858 rs11603831
chr11 120486194 120486195 rs12286173
chr11 120486568 120486569 rs7107157
chr11 120487898 120487899 rs17124081
chr11 120488346 120488347 rs10892588
chr11 120490712 120490713 rs4331108
chr11 120494399 120494400 kgp5465298
chr11 120494448 120494449 rs10790388
chr11 120494515 120494516 rs7127199
chr11 120495203 120495204 kgp6521023
chr11 120495968 120495969 kgp3616810
chr11 120496043 120496044 rs12281635
chr11 120496663 120496664 rs4936533
chr11 120496703 120496704 rs4935744
chr11 120497349 120497350 rs4445643
chr11 120498023 120498024 rs7924948
chr11 120498050 120498051 rs7924856
chr11 120498833 120498834 kgp2071242
chr11 120499043 120499044 rs7928903
chr11 120499499 120499500 rs12292151
chr11 120499665 120499666 kgp6812984
chr11 120500129 120500130 rs1574249
chr11 120501805 120501806 kgp6254808
chr11 120502727 120502728 kgp2638345
chr11 120503082 120503083 rs11217933
chr11 120503350 120503351 kgp7772070
chr11 120503636 120503637 rs1317912
chr11 120505527 120505528 kgp6140952
chr11 120505627 120505628 rs17124120
chr11 120505770 120505771 kgp1042103
chr11 120506770 120506771 rs12295498
chr11 120507563 120507564 kgp2304066
chr11 120507686 120507687 kgp2369790
chr11 120508092 120508093 kgp8895436
chr11 120508299 120508300 rs7122702
chr11 120510212 120510213 kgp2324668
chr11 120513913 120513914 rs1317514
chr11 120514657 120514658 kgp12612427
chr11 120514993 120514994 kgp884997
chr11 120515733 120515734 rs10892590
chr11 120516287 120516288 kgp12728502
chr11 120516365 120516366 kgp7945293
chr11 120516716 120516717 rs2000874
chr11 120517642 120517643 kgp3421477
chr11 120517843 120517844 rs6589827
chr11 120521065 120521066 rs4935750
chr11 120521304 120521305 kgp1670465
chr11 120521484 120521485 rs4936536
chr11 120521503 120521504 rs7128690
chr11 120521765 120521766 rs10892591
chr11 120522002 120522003 rs10892592
chr11 120526290 120526291 kgp5790908
chr11 120526364 120526365 rs4936537
chr11 120528054 120528055 kgp3719385
chr11 120530315 120530316 rs4936538
chr11 120530469 120530470 kgp11824227
chr11 120530972 120530973 rs6589829
chr11 120531434 120531435 kgp3493124
chr11 120531546 120531547 kgp5378755
chr11 120531655 120531656 rs11217941
chr11 120533901 120533902 kgp623752
chr11 120533978 120533979 kgp12676691
chr11 120534071 120534072 kgp12665226
chr11 120535552 120535553 kgp12178851
chr11 120535669 120535670 kgp12627146
chr11 120535693 120535694 kgp12642159
chr11 120535815 120535816 rs4936540
chr11 120535892 120535893 rs7928347
chr11 120536136 120536137 kgp4233614
chr11 120538182 120538183 rs11217951
chr11 120539999 120540000 kgp3648022
chr11 120540770 120540771 kgp2429294
chr11 120541372 120541373 kgp6145881
chr11 120544815 120544816 kgp176411
chr11 120544870 120544871 kgp9472713
chr11 120545502 120545503 kgp4412260
chr11 120545928 120545929 rs10892600
chr11 120547911 120547912 rs10502240
chr11 120548053 120548054 rs10790393
chr11 120548317 120548318 rs11607732
chr11 120550429 120550430 rs7932158
chr11 120551418 120551419 kgp850728
chr11 120551585 120551586 kgp1047884
chr11 120551683 120551684 rs10790398
chr11 120552984 120552985 kgp463944
chr11 120553705 120553706 rs11217973
chr11 120553936 120553937 kgp5816582
chr11 120554040 120554041 kgp10268535
chr11 120554277 120554278 kgp3657056
chr11 120556017 120556018 rs7116106
chr11 120556142 120556143 kgp12029257
chr11 120556340 120556341 rs4445646
chr11 120557342 120557343 rs10750176
chr11 120557392 120557393 kgp10930710
chr11 120558083 120558084 rs10892613
chr11 120558737 120558738 kgp9742592
chr11 120559069 120559070 rs10892616
chr11 120560993 120560994 rs10790402
chr11 120562488 120562489 kgp3063692
chr11 120563297 120563298 rs7925270
chr11 120567134 120567135 kgp6731853
chr11 120568317 120568318 kgp7007869
chr11 120568391 120568392 rs10892618
chr11 120569354 120569355 kgp1663092
chr11 120569527 120569528 rs17245664
chr11 120570197 120570198 rs12278795
chr11 120570594 120570595 kgp8295613
chr11 120570785 120570786 kgp10207097
chr11 120572301 120572302 rs11604327
chr11 120573264 120573265 kgp3635659
chr11 120573753 120573754 kgp12765980
chr11 120574349 120574350 rs17124211
chr11 120576983 120576984 rs11603713
chr11 120577412 120577413 rs12270261
chr11 120577422 120577423 rs4567478
chr11 120577599 120577600 rs4451741
chr11 120578666 120578667 kgp863901
chr11 120579118 120579119 kgp12906103
chr11 120580622 120580623 rs7102869
chr11 120580766 120580767 rs7103228
chr11 120581322 120581323 kgp1660189
chr11 120583982 120583983 rs11217989
chr11 120584850 120584851 rs3133855
chr11 120585992 120585993 kgp2129502
chr11 120586576 120586577 kgp10298386
chr11 120587318 120587319 rs10892620
chr11 120588191 120588192 rs7111007
chr11 120589178 120589179 kgp1190268
chr11 120589348 120589349 kgp794827
chr11 120589739 120589740 kgp8968711
chr11 120590847 120590848 kgp6210577
chr11 120591546 120591547 rs11217990
chr11 120591840 120591841 rs7948878
chr11 120591902 120591903 kgp12948864
chr11 120592035 120592036 rs3133226
chr11 120592482 120592483 kgp10649405
chr11 120594812 120594813 rs4612814
chr11 120595251 120595252 kgp12970526
chr11 120595652 120595653 kgp11488932
chr11 120597135 120597136 rs3133846
chr11 120607333 120607334 kgp12323970
chr11 120608084 120608085 rs949298
chr11 120608660 120608661 rs948032
chr11 120608911 120608912 rs1320648
chr11 120608963 120608964 rs752979
chr11 120610563 120610564 rs751369
chr11 120610583 120610584 rs751368
chr11 120610691 120610692 rs2155262
chr11 120611307 120611308 kgp9266480
chr11 120611792 120611793 kgp3369458
chr11 120617503 120617504 rs1945010
chr11 120618333 120618334 kgp4438072
chr11 120619110 120619111 kgp12921160
chr11 120619201 120619202 kgp10721201
chr11 120619547 120619548 kgp4129856
chr11 120621601 120621602 rs1945011
chr11 120622378 120622379 kgp63339
chr11 120624524 120624525 rs2156763
chr11 120624731 120624732 kgp1286683
chr11 120627140 120627141 rs1945009
chr11 120630451 120630452 rs7112522
chr11 120638801 120638802 kgp12770444
chr11 120639086 120639087 kgp1192642
chr11 120640008 120640009 kgp5184121
chr11 120641003 120641004 rs10502242
chr11 120641808 120641809 kgp1062366
chr11 120642089 120642090 kgp12812580
chr11 120642630 120642631 kgp1518736
chr11 120642697 120642698 rs17124301
chr11 120643089 120643090 kgp673371
chr11 120644114 120644115 rs7938295
chr11 120644423 120644424 rs948027
chr11 120644446 120644447 rs948028
chr11 120645210 120645211 kgp11821260
chr11 120645486 120645487 kgp4588660
chr11 120646098 120646099 kgp4489821
chr11 120647109 120647110 kgp12108877
chr11 120647225 120647226 kgp3797829
chr11 120649961 120649962 kgp11479887
chr11 120650052 120650053 kgp908274
chr11 120651101 120651102 kgp3065979
chr11 120653293 120653294 kgp4787844
chr11 120654399 120654400 kgp1241683
chr11 120655023 120655024 kgp11172482
chr11 120655622 120655623 rs1815952
chr11 120655980 120655981 kgp978108
chr11 120656571 120656572 rs879602
chr11 120656606 120656607 kgp12929371
chr11 120656865 120656866 kgp3384141
chr11 120657043 120657044 kgp3669427
chr11 120657443 120657444 rs2155258
chr11 120659484 120659485 rs3133861
chr11 120661483 120661484 kgp7492782
chr11 120663362 120663363 rs1954787
chr11 120667741 120667742 kgp6230201
chr11 120668012 120668013 rs11821379
chr11 120669849 120669850 kgp12729529
chr11 120670007 120670008 kgp12921490
chr11 120670339 120670340 kgp13036773
chr11 120670937 120670938 kgp12685441
chr11 120672716 120672717 rs7106024
chr11 120675121 120675122 rs1939672
chr11 120677397 120677398 rs948034
chr11 120678018 120678019 rs7105205
chr11 120678520 120678521 kgp12991466
chr11 120679051 120679052 kgp10889300
chr11 120680300 120680301 kgp12766450
chr11 120685532 120685533 kgp7647211
chr11 120687319 120687320 rs7121527
chr11 120689118 120689119 rs4935752
chr11 120689926 120689927 kgp12740263
chr11 120690290 120690291 rs7940347
chr11 120691870 120691871 kgp6521276
chr11 120692538 120692539 rs7130412
chr11 120692940 120692941 kgp13004635
chr11 120694023 120694024 kgp12884002
chr11 120694253 120694254 kgp11053315
chr11 120694914 120694915 rs12291852
chr11 120697161 120697162 rs4075786
chr11 120699624 120699625 kgp9453402
chr11 120700146 120700147 rs6589846
chr11 120702025 120702026 kgp10380326
chr11 120702377 120702378 kgp8678295
chr11 120702915 120702916 kgp4233854
chr11 120704658 120704659 rs7114615
chr11 120707643 120707644 kgp1440168
chr11 120707791 120707792 rs11218020
chr11 120708131 120708132 kgp7196594
chr11 120710518 120710519 kgp12481658
chr11 120710627 120710628 rs11218025
chr11 120712590 120712591 rs7110179
chr11 120713796 120713797 rs9783331
chr11 120715883 120715884 kgp4148182
chr11 120716018 120716019 rs10892629
chr11 120717152 120717153 rs7121233
chr11 120720297 120720298 kgp6537912
chr11 120721482 120721483 kgp5471986
chr11 120721768 120721769 kgp12756174
chr11 120723432 120723433 rs4430518
chr11 120724017 120724018 kgp6543197
chr11 120724120 120724121 rs7104543
chr11 120726065 120726066 rs7342200
chr11 120728071 120728072 kgp12632738
chr11 120728303 120728304 kgp12434648
chr11 120728826 120728827 rs7103097
chr11 120730620 120730621 rs4526780
chr11 120730637 120730638 rs4414232
chr11 120731469 120731470 rs7937697
chr11 120733631 120733632 rs4569018
chr11 120734418 120734419 rs4344499
chr11 120735696 120735697 kgp12611877
chr11 120736086 120736087 rs11218035
chr11 120736297 120736298 kgp12669553
chr11 120736916 120736917 kgp12758984
chr11 120737183 120737184 kgp4994508
chr11 120738396 120738397 rs3802912
chr11 120742367 120742368 kgp12593888
chr11 120743238 120743239 kgp13035018
chr11 120743490 120743491 kgp12742927
chr11 120745673 120745674 kgp12880387
chr11 120745873 120745874 kgp637753
chr11 120745966 120745967 kgp9849296
chr11 120746432 120746433 kgp12738880
chr11 120749440 120749441 kgp12951398
chr11 120749740 120749741 rs4077910
chr11 120751315 120751316 kgp12860639
chr11 120752043 120752044 kgp12022813
chr11 120753588 120753589 kgp12965684
chr11 120755654 120755655 rs12577638
chr11 120758690 120758691 kgp7224162
chr11 120758916 120758917 rs10502244
chr11 120759045 120759046 kgp12722649
chr11 120759129 120759130 rs10892635
chr11 120761223 120761224 kgp12616060
chr11 120762201 120762202 rs7125796
chr11 120763162 120763163 kgp12770558
chr11 120763688 120763689 rs7103215
chr11 120764054 120764055 kgp12855809
chr11 120764217 120764218 kgp82406
chr11 120769477 120769478 kgp9444633
chr11 120770777 120770778 kgp8321051
chr11 120771062 120771063 rs7111184
chr11 120771305 120771306 kgp3998951
chr11 120771352 120771353 kgp1736776
chr11 120771471 120771472 kgp308658
chr11 120771726 120771727 rs11218052
chr11 120772253 120772254 rs2850814
chr11 120772325 120772326 rs17124516
chr11 120773101 120773102 kgp9385761
chr11 120773930 120773931 kgp13048547
chr11 120774692 120774693 kgp1672176
chr11 120775109 120775110 kgp12764592
chr11 120775233 120775234 rs17124520
chr11 120775390 120775391 kgp12905836
chr11 120777853 120777854 kgp12838996
chr11 120779358 120779359 kgp11775352
chr11 120779519 120779520 rs949055
chr11 120780344 120780345 rs7937875
chr11 120780401 120780402 rs10892639
chr11 120783368 120783369 rs17124538
chr11 120785856 120785857 kgp6350942
chr11 120788399 120788400 kgp12594440
chr11 120789292 120789293 kgp2665844
chr11 120789507 120789508 rs10892640
chr11 120789851 120789852 rs949295
chr11 120790289 120790290 kgp12810304
chr11 120791951 120791952 rs9665960
chr11 120793971 120793972 kgp1748285
chr11 120794057 120794058 kgp10875935
chr11 120794987 120794988 kgp12883104
chr11 120795341 120795342 kgp3176891
chr11 120795440 120795441 kgp10730915
chr11 120797583 120797584 kgp2376491
chr11 120797892 120797893 kgp360757
chr11 120798628 120798629 kgp11041170
chr11 120801184 120801185 rs2186620
chr11 120803733 120803734 kgp7374297
chr11 120804290 120804291 rs10892647
chr11 120805055 120805056 rs17124570
chr11 120805309 120805310 kgp12774226
chr11 120808713 120808714 kgp12216394
chr11 120808849 120808850 kgp5701878
chr11 120809278 120809279 rs591252
chr11 120811160 120811161 kgp12864980
chr11 120814341 120814342 kgp7980546
chr11 120814982 120814983 kgp12883473
chr11 120815237 120815238 rs4936566
chr11 120816283 120816284 kgp5997005
chr11 120816710 120816711 rs11218070
chr11 120818380 120818381 kgp13023233
chr11 120819561 120819562 rs684913
chr11 120819656 120819657 kgp8272739
chr11 120819938 120819939 rs1893818
chr11 120822376 120822377 rs3781817
chr11 120823395 120823396 rs584092
chr11 120823527 120823528 kgp3406973
chr11 120823607 120823608 rs2298725
chr11 120823719 120823720 kgp12690073
chr11 120824093 120824094 kgp5253788
chr11 120824691 120824692 kgp10719393
chr11 120825574 120825575 rs4936568
chr11 120825634 120825635 kgp10994539
chr11 120826130 120826131 rs627532
chr11 120828333 120828334 kgp9686373
chr11 120828826 120828827 rs732480
chr11 120828854 120828855 kgp9850401
chr11 120830050 120830051 rs7106292
chr11 120831519 120831520 rs493678
chr11 120834479 120834480 rs655824
chr11 120834572 120834573 rs4936570
chr11 120835280 120835281 rs7128009
chr11 120837574 120837575 rs7939112
chr11 120837820 120837821 rs2276319
chr11 120838715 120838716 kgp281341
chr11 120841688 120841689 rs652418
chr11 120842644 120842645 kgp12599586
chr11 120847816 120847817 rs513548
chr11 120851401 120851402 kgp12871227
chr11 120852960 120852961 rs499804
chr11 120853258 120853259 rs645156
chr11 120853379 120853380 kgp6038989
chr11 120854935 120854936 kgp4062331
chr11 120855833 120855834 kgp4108146
chr11 120855997 120855998 kgp11975253
chr11 120856351 120856352 kgp2481467
chr11 120858409 120858410 rs2282586
chr11 120860199 120860200 rs536333
chr11 120862088 120862089 rs4935758
chr11 120862207 120862208 kgp12880312
chr11 120863567 120863568 rs607800
chr11 120864921 120864922 rs1944522
chr11 120867854 120867855 kgp1780611
chr11 120868245 120868246 kgp5099655
chr11 120870513 120870514 kgp12953434
chr11 120873075 120873076 rs1621211
chr11 120875382 120875383 rs2510639
chr11 120877649 120877650 kgp5164223
chr11 120878436 120878437 rs11600141
chr11 120878915 120878916 rs11218108
chr11 120882857 120882858 kgp12928031
chr11 120887490 120887491 rs7928550
chr11 120889544 120889545 rs10400347
chr11 120889823 120889824 kgp12651931
chr11 120890822 120890823 kgp8609027
chr11 120896548 120896549 kgp1303984
chr11 120897294 120897295 rs7122879
chr11 120898195 120898196 kgp11081364
chr11 120898252 120898253 kgp9753719
chr11 120904546 120904547 kgp12958607
chr11 120905231 120905232 kgp12882487
chr11 120905550 120905551 kgp12579150
chr11 120907481 120907482 rs2000525
chr11 120909949 120909950 kgp13057103
chr11 120910530 120910531 kgp12665916
chr11 120911202 120911203 kgp5253480
chr11 120914295 120914296 kgp7205946
chr11 120914369 120914370 rs7952619
chr11 120920429 120920430 rs11603987
chr11 120920648 120920649 rs1939004
chr11 120923494 120923495 rs10502245
chr11 120924199 120924200 rs10502246
chr11 120927788 120927789 kgp6048938
chr11 120929036 120929037 kgp12994046
chr11 120929196 120929197 kgp10964920
chr11 120931053 120931054 rs12795310
chr11 120946579 120946580 kgp9311038
chr11 120950033 120950034 kgp12907017
chr11 120951924 120951925 kgp12927991
chr11 120953365 120953366 kgp13059831
chr11 120953913 120953914 rs874069
chr11 120954768 120954769 rs6589855
chr11 120958800 120958801 kgp13020558
chr11 120959037 120959038 kgp12683788
chr11 120959224 120959225 kgp283635
chr11 120959462 120959463 kgp3820773
chr11 120959799 120959800 kgp9661987
chr11 120963897 120963898 kgp7805557
chr11 120964967 120964968 kgp12974179
chr11 120965686 120965687 rs7931603
chr11 120968652 120968653 kgp12965882
chr11 120970839 120970840 kgp12995560
chr11 120972517 120972518 rs7924686
chr11 120973515 120973516 kgp6562611
chr11 120973940 120973941 kgp13082033
chr11 120974379 120974380 kgp12954567
chr11 120975389 120975390 rs3758893
chr11 120976427 120976428 rs504626
chr11 120977528 120977529 rs684384
chr11 120978353 120978354 kgp13020397
chr11 120978383 120978384 kgp13000730
chr11 120979180 120979181 kgp1149982
chr11 120980536 120980537 rs598650
chr11 120980752 120980753 rs538741
chr11 120980821 120980822 rs538936
chr11 120981407 120981408 rs1829
chr11 120983263 120983264 rs638903
chr11 120983928 120983929 kgp12881999
chr11 120986932 120986933 kgp4004708
chr11 120987175 120987176 kgp9462635
chr11 120987252 120987253 kgp8534397
chr11 120988791 120988792 kgp6106327
chr11 120989334 120989335 kgp12367589
chr11 120990238 120990239 kgp4814355
chr11 120992118 120992119 kgp8511400
chr11 120994637 120994638 rs584329
chr11 120995841 120995842 kgp2523277
chr11 120998941 120998942 rs10502247
chr11 120999257 120999258 rs4936578
chr11 120999296 120999297 kgp12586959
chr11 121000773 121000774 rs520805
chr11 121000783 121000784 rs586473
chr11 121001344 121001345 rs583842
chr11 121003223 121003224 rs11218153
chr11 121003357 121003358 rs7105712
chr11 121004171 121004172 kgp7174941
chr11 121004208 121004209 kgp12940082
chr11 121004501 121004502 rs2155466
chr11 121007373 121007374 kgp10867399
chr11 121007396 121007397 kgp12738096
chr11 121007752 121007753 rs651365
chr11 121007776 121007777 rs4936580
chr11 121008199 121008200 kgp12616399
chr11 121009145 121009146 rs634678
chr11 121009383 121009384 kgp5148338
chr11 121010538 121010539 rs4554895
chr11 121010549 121010550 kgp9447222
chr11 121011822 121011823 rs594951
chr11 121012977 121012978 rs665743
chr11 121013908 121013909 rs588917
chr11 121014402 121014403 kgp9193817
chr11 121014859 121014860 kgp3676814
chr11 121016097 121016098 rs10892676
chr11 121016817 121016818 rs12275038
chr11 121018390 121018391 rs7108587
chr11 121018869 121018870 rs4623911
chr11 121018953 121018954 rs22298
chr11 121019287 121019288 kgp4299476
chr11 121022928 121022929 kgp12775213
chr11 121023991 121023992 rs686882
chr11 121024460 121024461 rs11826847
chr11 121030904 121030905 kgp13010952
chr11 121033104 121033105 kgp2434581
chr11 121033373 121033374 rs663435
chr11 121033904 121033905 kgp12750979
chr11 121035859 121035860 kgp5319076
chr11 121038734 121038735 kgp12722158
chr11 121038908 121038909 kgp12958555
chr11 121039710 121039711 rs656402
chr11 121039946 121039947 rs562281
chr11 121050912 121050913 rs620896
chr11 121052959 121052960 kgp12909294
chr11 121059325 121059326 rs12279811
chr11 121061717 121061718 kgp12702686
chr11 121061985 121061986 rs618523
chr11 121062485 121062486 rs7110565
chr11 121065885 121065886 rs631969
chr11 121066078 121066079 rs9943635
chr11 121072087 121072088 rs688099
chr11 121072113 121072114 rs12292816
chr11 121073720 121073721 kgp346394
chr11 121076284 121076285 rs687560
chr11 121080170 121080171 rs7122846
chr11 121082689 121082690 rs12787035
chr11 121083811 121083812 rs665035
chr11 121084189 121084190 kgp9768496
chr11 121087340 121087341 kgp8315053
chr11 121089546 121089547 kgp2639730
chr11 121090596 121090597 rs591221
chr11 121092051 121092052 rs745517
chr11 121092397 121092398 kgp4971176
chr11 121092521 121092522 rs4999180
chr11 121092827 121092828 kgp7960404
chr11 121093473 121093474 kgp1809026
chr11 121094410 121094411 kgp6841780
chr11 121095371 121095372 kgp762241
chr11 121101074 121101075 kgp9132339
chr11 121101087 121101088 kgp12900649
chr11 121109488 121109489 rs6589864
chr11 121110311 121110312 rs10437694
chr11 121111457 121111458 rs948381
chr11 121112888 121112889 rs12289923
chr11 121114570 121114571 kgp919976
chr11 121115128 121115129 rs1941306
chr11 121115205 121115206 rs6589865
chr11 121119552 121119553 kgp8161082
chr11 121120754 121120755 rs1893248
chr11 121121078 121121079 rs17125005
chr11 121121303 121121304 kgp12783232
chr11 121121447 121121448 rs7928669
chr11 121122020 121122021 kgp8601911
chr11 121122196 121122197 rs10502248
chr11 121124544 121124545 kgp13041936
chr11 121126348 121126349 kgp2998938
chr11 121126967 121126968 kgp12604965
chr11 121129527 121129528 rs9943623
chr11 121136348 121136349 kgp513189
chr11 121136454 121136455 kgp7671814
chr11 121136603 121136604 rs10790422
chr11 121137447 121137448 rs12280323
chr11 121138190 121138191 rs7935970
chr11 121140728 121140729 rs10892715
chr11 121143101 121143102 kgp12863003
chr11 121151101 121151102 kgp3167605
chr11 121153637 121153638 kgp1250039
chr11 121153920 121153921 rs6589870
chr11 121154156 121154157 kgp12596423
chr11 121155124 121155125 kgp12582250
chr11 121158099 121158100 rs6589872
chr11 121158778 121158779 rs2115923
chr11 121161105 121161106 rs7115602
chr11 121165091 121165092 kgp988490
chr11 121165497 121165498 kgp8433085
chr11 121168177 121168178 rs727422
chr11 121169192 121169193 kgp5795486
chr11 121170024 121170025 rs12275106
chr11 121173348 121173349 kgp3667487
chr11 121177485 121177486 rs7112214
chr11 121178301 121178302 rs1061332
chr11 121179548 121179549 rs7942396
chr11 121179846 121179847 kgp11347327
chr11 121181847 121181848 rs2115925
chr11 121183962 121183963 kgp12810308
chr11 121189230 121189231 kgp7952712
chr11 121189852 121189853 kgp5905604
chr11 121190061 121190062 kgp2787586
chr11 121190695 121190696 kgp12571402
chr11 121192143 121192144 rs11218253
chr11 121192246 121192247 kgp528097
chr11 121192291 121192292 kgp9133164
chr11 121192984 121192985 kgp1327831
chr11 121194034 121194035 kgp3465741
chr11 121194386 121194387 kgp4754959
chr11 121194945 121194946 rs10892723
chr11 121195883 121195884 kgp12349685
chr11 121196243 121196244 kgp12633722
chr11 121199019 121199020 kgp3462645
chr11 121199502 121199503 kgp9516639
chr11 121200772 121200773 kgp7066347
chr11 121201898 121201899 rs7125518
chr11 121203119 121203120 rs4936612
chr11 121203340 121203341 rs11218261
chr11 121203795 121203796 rs10892726
chr11 121206353 121206354 rs2060009
chr11 121208182 121208183 kgp8586221
chr11 121208697 121208698 rs876501
chr11 121211171 121211172 kgp9737317
chr11 121211755 121211756 kgp4248963
chr11 121212444 121212445 kgp3325302
chr11 121215236 121215237 rs7112480
chr11 121215400 121215401 rs2370115
chr11 121216593 121216594 rs11218268
chr11 121218962 121218963 kgp6066859
chr11 121219228 121219229 kgp11210822
chr11 121220744 121220745 kgp9853035
chr11 121222578 121222579 rs10892737
chr11 121222871 121222872 kgp12874556
chr11 121223995 121223996 rs4936618
chr11 121224775 121224776 rs891437
chr11 121225135 121225136 kgp3350913
chr11 121225171 121225172 kgp22761943
chr11 121225172 121225173 kgp7605124
chr11 121226021 121226022 rs12417012
chr11 121226405 121226406 rs10790440
chr11 121228468 121228469 rs4936619
chr11 121228917 121228918 kgp1173118
chr11 121232810 121232811 rs4936621
chr11 121233980 121233981 kgp9169920
chr11 121234130 121234131 rs10790443
chr11 121234605 121234606 kgp3091715
chr11 121235622 121235623 kgp1849393
chr11 121235870 121235871 rs1529579
chr11 121236545 121236546 kgp2381938
chr11 121236692 121236693 rs10892743
chr11 121237244 121237245 kgp1656555
chr11 121237371 121237372 rs10790445
chr11 121238250 121238251 kgp12858151
chr11 121238454 121238455 rs1560407
chr11 121239304 121239305 rs10750191
chr11 121241215 121241216 kgp3639824
chr11 121243290 121243291 rs297530
chr11 121243346 121243347 kgp109388
chr11 121243715 121243716 rs72991
chr11 121245554 121245555 rs7101565
chr11 121246130 121246131 kgp7713767
chr11 121246466 121246467 kgp6558481
chr11 121247900 121247901 rs7102251
chr11 121249017 121249018 kgp11187550
chr11 121254326 121254327 kgp7625165
chr11 121255698 121255699 rs6589880
chr11 121256753 121256754 kgp12626854
chr11 121258977 121258978 kgp388705
chr11 121259480 121259481 kgp7491326
chr11 121259751 121259752 kgp12959263
chr11 121259991 121259992 kgp9829725
chr11 121260035 121260036 kgp4727461
chr11 121260356 121260357 rs662738
chr11 121261897 121261898 kgp3239943
chr11 121262794 121262795 rs7122660
chr11 121262994 121262995 kgp8567420
chr11 121264078 121264079 rs93882
chr11 121264425 121264426 kgp1727543
chr11 121264557 121264558 kgp8781766
chr11 121264757 121264758 kgp1906362
chr11 121264993 121264994 kgp2585889
chr11 121265059 121265060 kgp11772130
chr11 121265522 121265523 rs733430
chr11 121265633 121265634 kgp8729914
chr11 121266056 121266057 rs7105326
chr11 121266365 121266366 rs12281864
chr11 121268747 121268748 kgp11215621
chr11 121269703 121269704 kgp1535075
chr11 121269725 121269726 rs7937444
chr11 121270256 121270257 kgp10007906
chr11 121271439 121271440 rs297509
chr11 121273560 121273561 kgp5308414
chr11 121275305 121275306 rs297513
chr11 121278688 121278689 kgp6275285
chr11 121283175 121283176 kgp3927707
chr11 121285755 121285756 kgp12751815
chr11 121285906 121285907 kgp13034614
chr11 121286080 121286081 kgp8643741
chr11 121286654 121286655 kgp2964714
chr11 121286786 121286787 kgp7962009
chr11 121288014 121288015 kgp12952290
chr11 121290292 121290293 kgp12492083
chr11 121291293 121291294 rs297494
chr11 121292316 121292317 kgp10513343
chr11 121292527 121292528 kgp117579
chr11 121294359 121294360 rs297517
chr11 121294376 121294377 kgp6063226
chr11 121299287 121299288 rs12576704
chr11 121300608 121300609 kgp216017
chr11 121301818 121301819 rs17125331
chr11 121302393 121302394 kgp12844208
chr11 121302645 121302646 rs17125333
chr11 121306461 121306462 rs4146874
chr11 121308307 121308308 kgp5533143
chr11 121308407 121308408 kgp12681223
chr11 121308524 121308525 rs668053
chr11 121310563 121310564 rs11218292
chr11 121311382 121311383 kgp12806631
chr11 121314173 121314174 kgp12792136
chr11 121314867 121314868 rs12292461
chr11 121320556 121320557 kgp13015240
chr11 121321753 121321754 rs4935774
chr11 121324206 121324207 kgp4085999
chr11 121326210 121326211 kgp12710250
chr11 121327777 121327778 kgp7588381
chr11 121328953 121328954 rs661057
chr11 121329040 121329041 rs3862605
chr11 121329267 121329268 kgp10565864
chr11 121329395 121329396 kgp4177853
chr11 121330086 121330087 rs3862606
chr11 121330184 121330185 kgp10803766
chr11 121332482 121332483 kgp12914863
chr11 121334552 121334553 kgp7915174
chr11 121335727 121335728 rs4936632
chr11 121335914 121335915 rs645275
chr11 121337992 121337993 rs1784934
chr11 121341261 121341262 rs7945931
chr11 121342086 121342087 rs11218301
chr11 121343676 121343677 kgp4386778
chr11 121356967 121356968 rs11600875
chr11 121358360 121358361 rs4631890
chr11 121359264 121359265 rs676759
chr11 121367625 121367626 rs12364988
chr11 121368162 121368163 rs923892
chr11 121370022 121370023 rs596437
chr11 121370715 121370716 kgp10162019
chr11 121371119 121371120 rs689021
chr11 121372081 121372082 kgp7537146
chr11 121376794 121376795 kgp12148745
chr11 121381488 121381489 rs10892752
chr11 121382870 121382871 rs11218313
chr11 121386735 121386736 rs17125414
chr11 121389501 121389502 rs4935775
chr11 121391733 121391734 kgp12704393
chr11 121393225 121393226 rs12285364
chr11 121393449 121393450 rs12285564
chr11 121393683 121393684 rs2298813
chr11 121394773 121394774 kgp8008825
chr11 121398509 121398510 kgp5778376
chr11 121398577 121398578 rs666004
chr11 121400761 121400762 rs11501162
chr11 121402384 121402385 rs11218322
chr11 121402642 121402643 rs617847
chr11 121403228 121403229 kgp1609465
chr11 121403344 121403345 rs631232
chr11 121405838 121405839 kgp2762025
chr11 121407954 121407955 kgp9038301
chr11 121410160 121410161 kgp9586467
chr11 121411040 121411041 rs3781827
chr11 121412836 121412837 rs11601559
chr11 121414896 121414897 kgp8360329
chr11 121415311 121415312 rs10502262
chr11 121416186 121416187 rs11218325
chr11 121417397 121417398 kgp13065826
chr11 121418414 121418415 kgp8252828
chr11 121421968 121421969 kgp4990465
chr11 121423551 121423552 kgp6225725
chr11 121424881 121424882 rs2298814
chr11 121426206 121426207 kgp1501137
chr11 121427984 121427985 kgp23172908
chr11 121430102 121430103 rs11607597
chr11 121430871 121430872 rs11605969
chr11 121433792 121433793 rs720099
chr11 121435965 121435966 rs7124060
chr11 121436269 121436270 rs3781832
chr11 121436954 121436955 kgp10863842
chr11 121437061 121437062 kgp2289228
chr11 121437410 121437411 rs11218344
chr11 121437570 121437571 kgp11652148
chr11 121437818 121437819 kgp4045281
chr11 121441519 121441520 rs1792124
chr11 121442188 121442189 rs1790213
chr11 121445083 121445084 rs1792126
chr11 121445273 121445274 kgp10791917
chr11 121446058 121446059 rs4420280
chr11 121446547 121446548 rs11218347
chr11 121447187 121447188 rs4936637
chr11 121447592 121447593 rs11218348
chr11 121447806 121447807 rs1790212
chr11 121448089 121448090 rs2070045
chr11 121448337 121448338 rs3781836
chr11 121448558 121448559 kgp12692817
chr11 121450220 121450221 rs11218349
chr11 121451925 121451926 rs1699103
chr11 121452033 121452034 kgp7887437
chr11 121452353 121452354 kgp6491143
chr11 121452650 121452651 rs11218350
chr11 121453021 121453022 kgp12636485
chr11 121453491 121453492 kgp12627377
chr11 121453706 121453707 kgp7131205
chr11 121455651 121455652 kgp12165029
chr11 121456961 121456962 rs1699102
chr11 121460663 121460664 rs1625828
chr11 121460845 121460846 rs2276412
chr11 121463983 121463984 rs1503422
chr11 121464945 121464946 rs1792113
chr11 121472992 121472993 kgp2639625
chr11 121474024 121474025 rs12287339
chr11 121474238 121474239 rs17125523
chr11 121475921 121475922 kgp3360588
chr11 121478761 121478762 kgp12937722
chr11 121478957 121478958 rs2282649
chr11 121479684 121479685 rs7101373
chr11 121481406 121481407 rs726601
chr11 121483650 121483651 rs1010158
chr11 121483911 121483912 rs1699098
chr11 121485324 121485325 kgp12921918
chr11 121486551 121486552 rs1503415
chr11 121486632 121486633 rs11825063
chr11 121486781 121486782 kgp12847182
chr11 121486813 121486814 kgp5759555
chr11 121487371 121487372 kgp6565124
chr11 121489415 121489416 rs1784933
chr11 121489562 121489563 kgp4249127
chr11 121489804 121489805 kgp9434916
chr11 121491257 121491258 rs11828225
chr11 121491306 121491307 kgp885729
chr11 121491646 121491647 kgp8221371
chr11 121491781 121491782 kgp428581
chr11 121493000 121493001 rs1614735
chr11 121493081 121493082 kgp12633100
chr11 121494026 121494027 kgp1354468
chr11 121494088 121494089 rs17125561
chr11 121500620 121500621 kgp12654152
chr11 121500919 121500920 kgp12622212
chr11 121501060 121501061 kgp12828695
chr11 121501754 121501755 rs1133174
chr11 121503061 121503062 kgp8674984
chr11 121504462 121504463 kgp12612028
chr11 121505699 121505700 kgp12599607
chr11 121505873 121505874 kgp12180749
chr11 121506160 121506161 kgp12643364
chr11 121507657 121507658 kgp12995249
chr11 121514976 121514977 rs4935777
chr11 121515226 121515227 rs12279135
chr11 121515781 121515782 kgp13050564
chr11 121517905 121517906 kgp8977542
chr11 121518256 121518257 rs11601516
chr11 121519661 121519662 kgp12828268
chr11 121520236 121520237 rs11606903
chr11 121520608 121520609 rs7931953
chr11 121520749 121520750 kgp2120221
chr11 121520750 121520751 kgp1132298
chr11 121520977 121520978 kgp12836913
chr11 121521843 121521844 rs626747
chr11 121522708 121522709 kgp4549974
chr11 121522807 121522808 kgp12985763
chr11 121525666 121525667 rs676165
chr11 121529542 121529543 kgp12862398
chr11 121530813 121530814 kgp12696001
chr11 121533000 121533001 rs1783832
chr11 121533188 121533189 kgp6966524
chr11 121533826 121533827 rs663175
chr11 121534937 121534938 rs647905
chr11 121535237 121535238 kgp12678857
chr11 121536463 121536464 kgp12751228
chr11 121536559 121536560 kgp13039683
chr11 121539479 121539480 kgp5024515
chr11 121539605 121539606 kgp12784519
chr11 121542674 121542675 kgp11282298
chr11 121542922 121542923 kgp8306890
chr11 121544284 121544285 rs682011
chr11 121546174 121546175 kgp12887879
chr11 121549090 121549091 rs530916
chr11 121555271 121555272 kgp12630376
chr11 121559121 121559122 kgp12881626
chr11 121560435 121560436 kgp11102610
chr11 121562715 121562716 rs11218381
chr11 121565896 121565897 kgp3748264
chr11 121566962 121566963 rs10790450
chr11 121567862 121567863 kgp38487
chr11 121567896 121567897 rs10502260
chr11 121568178 121568179 rs2887763
chr11 121568261 121568262 rs10892771
chr11 121569848 121569849 kgp12847174
chr11 121571013 121571014 kgp12766813
chr11 121575094 121575095 rs1074086
chr11 121576021 121576022 kgp11361332
chr11 121578209 121578210 rs535768
chr11 121578944 121578945 rs662333
chr11 121579556 121579557 kgp13062972
chr11 121581570 121581571 kgp12741786
chr11 121582419 121582420 rs1699101
chr11 121584416 121584417 rs540029
chr11 121585961 121585962 rs17125690
chr11 121588989 121588990 kgp12718181
chr11 121590614 121590615 rs10790454
chr11 121590778 121590779 kgp12657210
chr11 121592314 121592315 kgp10669296
chr11 121593384 121593385 rs1893841
chr11 121602162 121602163 kgp12823946
chr11 121604655 121604656 rs7115520
chr11 121606714 121606715 rs4457756
chr11 121611739 121611740 kgp12755939
chr11 121616059 121616060 rs1944677
chr11 121618917 121618918 kgp12588743
chr11 121621393 121621394 rs7949483
chr11 121626414 121626415 rs1944693
chr11 121627495 121627496 rs7131393
chr11 121627608 121627609 rs7115487
chr11 121629006 121629007 rs949078
chr11 121629131 121629132 rs10736512
chr11 121631569 121631570 kgp12829814
chr11 121632158 121632159 rs4936647
chr11 121633380 121633381 kgp12771249
chr11 121634405 121634406 kgp12726523
chr11 121634607 121634608 rs4936651
chr11 121635210 121635211 rs7937934
chr11 121635808 121635809 kgp12712556
chr11 121635994 121635995 kgp12887912
chr11 121636059 121636060 kgp1664949
chr11 121637996 121637997 kgp12733215
chr11 121638515 121638516 rs10790459
chr11 121639943 121639944 kgp12948584
chr11 121640015 121640016 rs1944685
chr11 121640434 121640435 kgp5272465
chr11 121641416 121641417 kgp3108920
chr11 121641495 121641496 rs1944683
chr11 121641523 121641524 rs11218401
chr11 121643645 121643646 rs1944679
chr11 121643714 121643715 rs2226885
chr11 121648111 121648112 rs4936653
chr11 121648441 121648442 rs4936654
chr11 121649478 121649479 rs10892774
chr11 121649607 121649608 rs12270116
chr11 121650639 121650640 kgp12636870
chr11 121650977 121650978 rs4936656
chr11 121658958 121658959 rs949076
chr11 121659699 121659700 kgp12610926
chr11 121660470 121660471 kgp12962573
chr11 121661294 121661295 kgp12649654
chr11 121663692 121663693 rs7119960
chr11 121664354 121664355 rs10892775
chr11 121665641 121665642 kgp3399486
chr11 121666500 121666501 kgp4559172
chr11 121666901 121666902 kgp12659931
chr11 121668407 121668408 kgp12878319
chr11 121668478 121668479 kgp6066401
chr11 121669183 121669184 kgp12622093
chr11 121669697 121669698 kgp1101650
chr11 121672039 121672040 kgp4689978
chr11 121673146 121673147 rs881754
chr11 121673929 121673930 kgp412703
chr11 121677255 121677256 kgp6754268
chr11 121677599 121677600 kgp4970334
chr11 121679636 121679637 rs10502256
chr11 121682156 121682157 kgp10726459
chr11 121685764 121685765 rs478903
chr11 121686694 121686695 kgp12849400
chr11 121688961 121688962 kgp12886012
chr11 121689313 121689314 rs664146
chr11 121691424 121691425 rs474441
chr11 121691856 121691857 kgp12778658
chr11 121698891 121698892 rs568158
chr11 121699999 121700000 kgp22781654
chr11 121702439 121702440 rs7105411
chr11 121703081 121703082 kgp10510622
chr11 121703776 121703777 kgp12541198
chr11 121703837 121703838 kgp6853782
chr11 121705765 121705766 kgp4058295
chr11 121707865 121707866 rs472074
chr11 121709131 121709132 kgp12881418
chr11 121712102 121712103 rs17125867
chr11 121715313 121715314 kgp6526704
chr11 121717778 121717779 kgp4211255
chr11 121718412 121718413 kgp12835120
chr11 121722899 121722900 kgp13061313
chr11 121723689 121723690 rs528396
chr11 121734048 121734049 rs11602897
chr11 121735068 121735069 rs12287945
chr11 121736670 121736671 rs11218429
chr11 121738444 121738445 kgp2194111
chr11 121740316 121740317 rs7935547
chr11 121740458 121740459 rs1219388
chr11 121740608 121740609 kgp8288876
chr11 121740614 121740615 kgp4616586
chr11 121740943 121740944 rs17125870
chr11 121744177 121744178 rs1219407
chr11 121744245 121744246 rs7130568
chr11 121746339 121746340 kgp7803936
chr11 121747671 121747672 kgp13052448
chr11 121750077 121750078 kgp1026655
chr11 121750204 121750205 kgp612279
chr11 121754287 121754288 rs1219400
chr11 121755193 121755194 kgp12672339
chr11 121758254 121758255 kgp22789398
chr11 121760603 121760604 kgp6165574
chr11 121762457 121762458 kgp12665513
chr11 121764233 121764234 kgp4393287
chr11 121766887 121766888 rs1219391
chr11 121768985 121768986 kgp11535422
chr11 121769118 121769119 rs1219386
chr11 121769480 121769481 rs1219385
chr11 121770112 121770113 kgp4772704
chr11 121771069 121771070 rs11218444
chr11 121771459 121771460 kgp5013666
chr11 121772982 121772983 rs1219423
chr11 121773635 121773636 kgp9181758
chr11 121774704 121774705 rs3862607
chr11 121778079 121778080 kgp3106821
chr11 121779466 121779467 rs1078402
chr11 121779699 121779700 kgp1911250
chr11 121780630 121780631 kgp1577755
chr11 121785143 121785144 rs6589900
chr11 121787542 121787543 kgp12582837
chr11 121791475 121791476 kgp11330103
chr11 121793894 121793895 rs3953235
chr11 121794818 121794819 rs1219416
chr11 121797238 121797239 kgp9009231
chr11 121797896 121797897 rs1219414
chr11 121798488 121798489 kgp8119383
chr11 121798739 121798740 kgp2959457
chr11 121803040 121803041 rs10892786
chr11 121804891 121804892 rs1219446
chr11 121808867 121808868 rs1375013
chr11 121810092 121810093 rs1219457
chr11 121810230 121810231 rs7934592
chr11 121812517 121812518 kgp11069558
chr11 121813367 121813368 rs11605389
chr11 121813930 121813931 rs12577788
chr11 121815094 121815095 kgp462134
chr11 121815201 121815202 kgp12589872
chr11 121815422 121815423 rs1448130
chr11 121815490 121815491 rs1448133
chr11 121816919 121816920 rs1375014
chr11 121817108 121817109 kgp13056418
chr11 121822111 121822112 rs4016823
chr11 121822986 121822987 kgp11598387
chr11 121823203 121823204 kgp6564485
chr11 121823338 121823339 kgp8022672
chr11 121824131 121824132 rs1219432
chr11 121824847 121824848 kgp2849549
chr11 121827324 121827325 rs7934556
chr11 121827487 121827488 kgp1016508
chr11 121828236 121828237 rs1666651
chr11 121828758 121828759 rs17125985
chr11 121830238 121830239 rs1231186
chr11 121831523 121831524 rs3862611
chr11 121832658 121832659 kgp6193512
chr11 121832955 121832956 kgp1253669
chr11 121833244 121833245 rs1789742
chr11 121833285 121833286 kgp1344661
chr11 121833867 121833868 kgp601476
chr11 121835388 121835389 rs1791977
chr11 121840828 121840829 rs7101566
chr11 121840998 121840999 kgp6854943
chr11 121841611 121841612 kgp8449705
chr11 121841614 121841615 rs1448137
chr11 121842250 121842251 rs7120553
chr11 121842525 121842526 rs12285155
chr11 121842747 121842748 kgp1172880
chr11 121843179 121843180 kgp4760217
chr11 121853234 121853235 kgp12516390
chr11 121854219 121854220 kgp12973292
chr11 121855646 121855647 kgp3782254
chr11 121856319 121856320 rs2852826
chr11 121856751 121856752 rs2850773
chr11 121857796 121857797 kgp11396632
chr11 121859876 121859877 kgp4714123
chr11 121861117 121861118 rs2852833
chr11 121862690 121862691 rs11218490
chr11 121863915 121863916 kgp690519
chr11 121867699 121867700 rs2852836
chr11 121868767 121868768 kgp4949999
chr11 121870375 121870376 kgp3072160
chr11 121873447 121873448 kgp9410863
chr11 121876723 121876724 kgp10935995
chr11 121879783 121879784 kgp2420098
chr11 121879937 121879938 rs2852835
chr11 121880500 121880501 kgp10423251
chr11 121880619 121880620 kgp3371347
chr11 121890279 121890280 kgp7090872
chr11 121892967 121892968 kgp7255079
chr11 121893244 121893245 rs2850791
chr11 121893993 121893994 kgp7601021
chr11 121894024 121894025 kgp2315041
chr11 121895942 121895943 kgp10298052
chr11 121897396 121897397 rs7111523
chr11 121897512 121897513 kgp11853102
chr11 121897761 121897762 rs17126035
chr11 121898222 121898223 rs12417816
chr11 121898626 121898627 kgp3504598
chr11 121900401 121900402 kgp10783312
chr11 121900439 121900440 rs4121970
chr11 121900724 121900725 kgp765381
chr11 121900835 121900836 rs12794316
chr11 121901377 121901378 kgp10477733
chr11 121902942 121902943 rs2850779
chr11 121904128 121904129 rs11218501
chr11 121905251 121905252 kgp22795431
chr11 121906323 121906324 kgp1407093
chr11 121908386 121908387 kgp11362260
chr11 121909088 121909089 kgp12010189
chr11 121912956 121912957 kgp11589929
chr11 121913229 121913230 kgp7286692
chr11 121913885 121913886 kgp12757180
chr11 121913924 121913925 rs7949079
chr11 121914039 121914040 kgp2059289
chr11 121914557 121914558 rs11218508
chr11 121915121 121915122 kgp6261217
chr11 121915979 121915980 rs10790482
chr11 121916950 121916951 kgp12773610
chr11 121917082 121917083 rs12295607
chr11 121917977 121917978 rs10790483
chr11 121920801 121920802 kgp10367677
chr11 121921516 121921517 kgp8576856
chr11 121926871 121926872 rs12271706
chr11 121927167 121927168 kgp9532378
chr11 121928953 121928954 kgp5707779
chr11 121929226 121929227 rs4367955
chr11 121935147 121935148 rs585342
chr11 121935175 121935176 kgp11324554
chr11 121935602 121935603 kgp3017550
chr11 121937931 121937932 rs2155093
chr11 121939552 121939553 rs11218519
chr11 121939975 121939976 kgp5074931
chr11 121940410 121940411 rs549798
chr11 121942598 121942599 rs583564
chr11 121942612 121942613 kgp13026297
chr11 121944683 121944684 rs10502255
chr11 121948753 121948754 rs10502254
chr11 121949417 121949418 rs657394
chr11 121950848 121950849 kgp3701785
chr11 121954358 121954359 kgp12486627
chr11 121954656 121954657 rs7121446
chr11 121955098 121955099 kgp13078466
chr11 121957967 121957968 kgp2719044
chr11 121959393 121959394 kgp4168753
chr11 121960256 121960257 kgp7295501
chr11 121961771 121961772 kgp12804676
chr11 121964568 121964569 rs664409
chr11 121964991 121964992 kgp11730328
chr11 121968817 121968818 kgp10940707
chr11 121970268 121970269 kgp2577140
chr11 121970745 121970746 rs2081443
chr11 121971097 121971098 kgp7336566
chr11 121973540 121973541 rs512932
chr11 121973548 121973549 kgp214008
chr11 121977901 121977902 rs4121975
chr11 121979677 121979678 rs17126112
chr11 121979819 121979820 kgp12973016
chr11 121979946 121979947 kgp10874200
chr11 121983369 121983370 kgp10242511
chr11 121983801 121983802 rs658526
chr11 121983871 121983872 kgp12485456
chr11 121983985 121983986 kgp9765808
chr11 121984235 121984236 rs482854
chr11 121985065 121985066 rs662288
chr11 121985335 121985336 kgp477236
chr11 121985366 121985367 rs630852
chr11 121986403 121986404 rs7116084
chr11 121990990 121990991 rs7119477
chr11 121993579 121993580 rs511514
chr11 121994699 121994700 rs492085
chr11 121996260 121996261 rs687928
chr11 121999186 121999187 kgp4398766
chr11 122000578 122000579 kgp8077021
chr11 122002603 122002604 rs678586
chr11 122002724 122002725 kgp12067044
chr11 122004360 122004361 kgp2705805
chr11 122007202 122007203 kgp13021044
chr11 122007805 122007806 kgp10110937
chr11 122009945 122009946 kgp9218031
chr11 122009956 122009957 kgp430108
chr11 122010179 122010180 rs617727
chr11 122013168 122013169 rs531897
chr11 122014109 122014110 rs579682
chr11 122014398 122014399 rs564037
chr11 122014538 122014539 kgp13074471
chr11 122017860 122017861 rs547008
chr11 122017961 122017962 kgp1027163
chr11 122018945 122018946 kgp1994296
chr11 122019922 122019923 rs17126213
chr11 122020327 122020328 rs537989
chr11 122021169 122021170 rs689025
chr11 122022926 122022927 kgp11311135
chr11 122023186 122023187 kgp2643419
chr11 122023510 122023511 rs560279
chr11 122025744 122025745 rs17126230
chr11 122025937 122025938 kgp8387769
chr11 122026940 122026941 kgp12601337
chr11 122030189 122030190 rs577948
chr11 122031907 122031908 rs12273567
chr11 122031967 122031968 kgp10318648
chr11 122034142 122034143 rs592948
chr11 122034334 122034335 rs512540
chr11 122037967 122037968 kgp5443184
chr11 122040373 122040374 kgp326001
chr11 122044845 122044846 kgp2553225
chr11 122045093 122045094 kgp8724756
chr11 122045203 122045204 rs657514
chr11 122045468 122045469 kgp12710271
chr11 122047027 122047028 kgp5190514
chr11 122047289 122047290 rs515449
chr11 122049674 122049675 rs17126243
chr11 122050151 122050152 kgp12720729
chr11 122051698 122051699 rs516415
chr11 122054703 122054704 kgp3985973
chr11 122055075 122055076 kgp3567243
chr11 122056326 122056327 rs6589913
chr11 122061407 122061408 rs1971734
chr11 122069113 122069114 kgp8080780
chr11 122070685 122070686 kgp3674793
chr11 122071614 122071615 kgp7007940
chr11 122073715 122073716 kgp12838972
chr11 122074043 122074044 kgp6786833
chr11 122074227 122074228 kgp1997471
chr11 122076373 122076374 kgp11975466
chr11 122077001 122077002 kgp265093
chr11 122077189 122077190 kgp2845574
chr11 122080116 122080117 rs12793370
chr11 122083850 122083851 rs17337641
chr11 122084893 122084894 rs11218552
chr11 122085134 122085135 rs11218553
chr11 122086964 122086965 kgp4706927
chr11 122087242 122087243 kgp1404901
chr11 122091356 122091357 kgp1509028
chr11 122091687 122091688 kgp6223203
chr11 122093089 122093090 rs3867239
chr11 122093284 122093285 kgp10210140
chr11 122095135 122095136 kgp3552872
chr11 122097711 122097712 rs3867240
chr11 122099838 122099839 rs11218557
chr11 122101555 122101556 rs640786
chr11 122103534 122103535 rs11606243
chr11 122104482 122104483 rs633997
chr11 122109787 122109788 rs4936681
chr11 122110037 122110038 rs17126285
chr11 122110187 122110188 rs10790490
chr11 122110252 122110253 rs11603046
chr11 122111561 122111562 kgp12759806
chr11 122116723 122116724 kgp12825176
chr11 122117964 122117965 kgp12835084
chr11 122118225 122118226 rs11600403
chr11 122119636 122119637 rs568417
chr11 122120141 122120142 rs531743
chr11 122120971 122120972 kgp6940600
chr11 122123312 122123313 rs10892821
chr11 122125727 122125728 rs649085
chr11 122129033 122129034 kgp12781555
chr11 122130988 122130989 kgp2977427
chr11 122132834 122132835 rs17337676
chr11 122135106 122135107 rs577924
chr11 122135868 122135869 kgp2373149
chr11 122136832 122136833 kgp9061313
chr11 122138781 122138782 kgp12334439
chr11 122144810 122144811 rs11218568
chr11 122146532 122146533 rs1025139
chr11 122154521 122154522 rs7940190
chr11 122154575 122154576 rs11218575
chr11 122159149 122159150 kgp12782255
chr11 122160703 122160704 kgp12864991
chr11 122163256 122163257 kgp2520878
chr11 122165765 122165766 rs532540
chr11 122167008 122167009 kgp1443294
chr11 122171147 122171148 kgp7136943
chr11 122173091 122173092 rs7129815
chr11 122175989 122175990 kgp13013372
chr11 122178646 122178647 rs599154
chr11 122180827 122180828 rs482449
chr11 122180903 122180904 rs535905
chr11 122184246 122184247 kgp4671635
chr11 122185173 122185174 rs660546
chr11 122191337 122191338 kgp1948501
chr11 122192324 122192325 kgp12621473
chr11 122192438 122192439 rs1109768
chr11 122193506 122193507 kgp10421502
chr11 122194945 122194946 rs498853
chr11 122195264 122195265 rs11218581
chr11 122195988 122195989 rs590162
chr11 122198077 122198078 kgp8485752
chr11 122198705 122198706 rs10790495
chr11 122199253 122199254 rs17126343
chr11 122201052 122201053 kgp5714800
chr11 122203408 122203409 kgp1694501
chr11 122204542 122204543 rs7929703
chr11 122209281 122209282 kgp12810265
chr11 122210989 122210990 kgp7388245
chr11 122219862 122219863 rs12293128
chr11 122224995 122224996 kgp23079324
chr11 122227991 122227992 rs17126373
chr11 122228813 122228814 kgp12824898
chr11 122232106 122232107 kgp12593247
chr11 122237300 122237301 rs668908
chr11 122239260 122239261 kgp2411985
chr11 122239592 122239593 kgp6152779
chr11 122240273 122240274 rs553233
chr11 122244313 122244314 rs562026
chr11 122246901 122246902 kgp11007289
chr11 122247316 122247317 rs544383
chr11 122255774 122255775 kgp1402309
chr11 122256523 122256524 kgp982496
chr11 122257313 122257314 rs604066
chr11 122258355 122258356 rs10892831
chr11 122259526 122259527 kgp11307523
chr11 122264428 122264429 kgp11704034
chr11 122265201 122265202 rs685419
chr11 122267017 122267018 kgp1981110
chr11 122267227 122267228 rs11606495
chr11 122267335 122267336 kgp8765946
chr11 122267963 122267964 kgp12916169
chr11 122273500 122273501 rs678577
chr11 122275170 122275171 kgp12844013
chr11 122279781 122279782 rs17246639
chr11 122280230 122280231 rs503807
chr11 122282197 122282198 rs553658
chr11 122283231 122283232 rs554258
chr11 122288151 122288152 kgp12911464
chr11 122289344 122289345 rs580069
chr11 122291206 122291207 kgp12904603
chr11 122293538 122293539 rs11218616
chr11 122297682 122297683 kgp1582042
chr11 122300664 122300665 rs10892841
chr11 122303117 122303118 kgp10849518
chr11 122305615 122305616 kgp12852155
chr11 122310462 122310463 kgp12780024
chr11 122310950 122310951 rs693491
chr11 122314281 122314282 rs480478
chr11 122317945 122317946 kgp13017547
chr11 122318527 122318528 rs1216553
chr11 122318577 122318578 rs17126555
chr11 122325546 122325547 kgp4857778
chr11 122329341 122329342 rs7936489
chr11 122329877 122329878 rs4936695
chr11 122337410 122337411 rs2370741
chr11 122339118 122339119 rs11218637
chr11 122339510 122339511 kgp12649223
chr11 122340154 122340155 rs1450800
chr11 122342480 122342481 kgp7723624
chr11 122342568 122342569 kgp2771275
chr11 122343125 122343126 rs10160528
chr11 122344764 122344765 rs12286005
chr11 122352712 122352713 rs2084639
chr11 122355078 122355079 kgp9785020
chr11 122357851 122357852 rs2122605
chr11 122362389 122362390 rs10892845
chr11 122362529 122362530 rs17126598
chr11 122362578 122362579 rs7106224
chr11 122367643 122367644 kgp734332
chr11 122370326 122370327 kgp3964624
chr11 122370888 122370889 kgp12668877
chr11 122372322 122372323 kgp12685060
chr11 122374267 122374268 rs9645666
chr11 122379903 122379904 kgp11176793
chr11 122381240 122381241 kgp686082
chr11 122381394 122381395 kgp8900293
chr11 122381892 122381893 kgp2647039
chr11 122382425 122382426 rs7937803
chr11 122383474 122383475 rs1839545
chr11 122383908 122383909 kgp11923452
chr11 122384598 122384599 kgp13060684
chr11 122385981 122385982 rs7115307
chr11 122386682 122386683 kgp11757023
chr11 122387719 122387720 kgp10960680
chr11 122391186 122391187 rs2084637
chr11 122391205 122391206 rs12364280
chr11 122391441 122391442 rs1868752
chr11 122393552 122393553 kgp12783930
chr11 122393730 122393731 kgp2268361
chr11 122396172 122396173 kgp121040
chr11 122401373 122401374 kgp287847
chr11 122403462 122403463 rs10502250
chr11 122403816 122403817 kgp7528082
chr11 122404024 122404025 rs1562821
chr11 122404648 122404649 kgp12613765
chr11 122407293 122407294 kgp1468901
chr11 122408027 122408028 kgp12958550
chr11 122408838 122408839 kgp11125810
chr11 122415929 122415930 rs4936703
chr11 122416772 122416773 kgp4497555
chr11 122426712 122426713 kgp8070959
chr11 122426995 122426996 kgp12702669
chr11 122428225 122428226 kgp5703829
chr11 122428786 122428787 kgp5319067
chr11 122430751 122430752 rs10892858
chr11 122433758 122433759 kgp22829491
chr11 122434338 122434339 kgp2632561
chr11 122435288 122435289 rs12291352
chr11 122436998 122436999 kgp2135945
chr11 122438748 122438749 kgp13018202
chr11 122440376 122440377 kgp22783024
chr11 122441860 122441861 rs4935798
chr11 122445005 122445006 kgp12980335
chr11 122447073 122447074 kgp12724698
chr11 122450146 122450147 kgp4994158
chr11 122452071 122452072 kgp3019597
chr11 122452192 122452193 kgp9638275
chr11 122455519 122455520 rs11218700
chr11 122455616 122455617 kgp12167460
chr11 122456152 122456153 rs7941064
chr11 122458042 122458043 kgp4454858
chr11 122458786 122458787 kgp9769893
chr11 122459229 122459230 kgp8345152
chr11 122460078 122460079 rs4565904
chr11 122460154 122460155 rs2370756
chr11 122462141 122462142 kgp12270832
chr11 122462579 122462580 rs7103440
chr11 122462635 122462636 kgp5437650
chr11 122464090 122464091 rs7931095
chr11 122466120 122466121 rs12419313
chr11 122466416 122466417 kgp8847819
chr11 122469696 122469697 rs7111139
chr11 122470425 122470426 kgp1130787
chr11 122470598 122470599 kgp11437899
chr11 122472062 122472063 rs11218708
chr11 122474584 122474585 kgp6847207
chr11 122476401 122476402 kgp12825190
chr11 122477024 122477025 rs12420917
chr11 122477705 122477706 rs7944144
chr11 122483314 122483315 rs12422102
chr11 122484371 122484372 rs17126678
chr11 122484430 122484431 rs7930461
chr11 122484721 122484722 kgp9439502
chr11 122486751 122486752 kgp8848951
chr11 122489042 122489043 kgp2327080
chr11 122489439 122489440 kgp12765209
chr11 122489472 122489473 rs17246711
chr11 122495677 122495678 rs3890623
chr11 122496248 122496249 rs11218715
chr11 122498757 122498758 kgp5287347
chr11 122499366 122499367 kgp6084412
chr11 122499894 122499895 rs11607161
chr11 122500845 122500846 kgp9653842
chr11 122501010 122501011 kgp13052037
chr11 122501488 122501489 kgp12951984
chr11 122503131 122503132 kgp1873985
chr11 122503163 122503164 kgp10517396
chr11 122504250 122504251 kgp6518631
chr11 122504345 122504346 rs10790515
chr11 122505343 122505344 rs10750215
chr11 122505415 122505416 kgp10072913
chr11 122506007 122506008 rs6589938
chr11 122509236 122509237 kgp10417172
chr11 122510815 122510816 rs12276999
chr11 122511959 122511960 kgp7612904
chr11 122512454 122512455 kgp6594932
chr11 122513554 122513555 rs10790517
chr11 122515196 122515197 kgp13048710
chr11 122517802 122517803 kgp5739174
chr11 122519021 122519022 kgp5195587
chr11 122520117 122520118 kgp12956485
chr11 122522374 122522375 rs7941030
chr11 122523249 122523250 kgp12431435
chr11 122524667 122524668 kgp9994152
chr11 122525307 122525308 rs10892871
chr11 122531846 122531847 kgp12949150
chr11 122534503 122534504 rs7117842
chr11 122535141 122535142 kgp10351484
chr11 122535610 122535611 kgp9039645
chr11 122538228 122538229 kgp12795287
chr11 122540280 122540281 rs10892876
chr11 122542437 122542438 kgp830703
chr11 122542918 122542919 kgp6558517
chr11 122544053 122544054 rs7940176
chr11 122546750 122546751 rs885325
chr11 122546837 122546838 kgp12778934
chr11 122549213 122549214 rs7117189
chr11 122552485 122552486 rs11218751
chr11 122554864 122554865 rs10892882
chr11 122556577 122556578 rs10750218
chr11 122558001 122558002 rs12798180
chr11 122558421 122558422 kgp8739690
chr11 122558849 122558850 rs10750219
chr11 122561624 122561625 rs4935801
chr11 122562044 122562045 rs7129189
chr11 122562765 122562766 kgp12872345
chr11 122563337 122563338 rs11602361
chr11 122565565 122565566 kgp6371627
chr11 122566010 122566011 kgp12678987
chr11 122567964 122567965 kgp12749112
chr11 122568920 122568921 kgp7594134
chr11 122568945 122568946 rs7943438
chr11 122569245 122569246 rs7929077
chr11 122573643 122573644 rs12797830
chr11 122573767 122573768 kgp5796746
chr11 122574399 122574400 kgp12702013
chr11 122574936 122574937 rs1344168
chr11 122576611 122576612 kgp13001787
chr11 122577682 122577683 kgp4437025
chr11 122578046 122578047 rs4382921
chr11 122579403 122579404 kgp12848748
chr11 122580118 122580119 rs10790521
chr11 122583000 122583001 rs2271719
chr11 122585085 122585086 rs2187519
chr11 122585235 122585236 kgp6191904
chr11 122585239 122585240 kgp12659938
chr11 122585492 122585493 kgp7941949
chr11 122585572 122585573 rs4016788
chr11 122586210 122586211 rs6589946
chr11 122587234 122587235 kgp5205965
chr11 122587571 122587572 rs10790522
chr11 122588148 122588149 kgp12218715
chr11 122588583 122588584 rs11218771
chr11 122589091 122589092 rs10736526
chr11 122589200 122589201 kgp1483195
chr11 122590152 122590153 kgp8900726
chr11 122590558 122590559 kgp8857744
chr11 122591232 122591233 rs7932902
chr11 122591450 122591451 kgp8822960
chr11 122592151 122592152 rs4935803
chr11 122593321 122593322 kgp12989899
chr11 122593935 122593936 kgp12976516
chr11 122594393 122594394 kgp10566365
chr11 122595018 122595019 kgp1389826
chr11 122595046 122595047 kgp3685430
chr11 122595160 122595161 kgp4065759
chr11 122595359 122595360 P1_M_061510_11_653_M
chr11 122598950 122598951 rs1894078
chr11 122599124 122599125 rs11218782
chr11 122599505 122599506 rs1894080
chr11 122600245 122600246 kgp7768409
chr11 122601696 122601697 kgp3038835
chr11 122602544 122602545 kgp12837796
chr11 122603599 122603600 kgp12785924
chr11 122604223 122604224 kgp12756354
chr11 122604565 122604566 rs1894084
chr11 122607005 122607006 rs4935806
chr11 122607605 122607606 kgp4226000
chr11 122607845 122607846 kgp11452222
chr11 122608410 122608411 kgp7477875
chr11 122608949 122608950 kgp12687332
chr11 122609077 122609078 rs7126066
chr11 122609164 122609165 kgp12715853
chr11 122609617 122609618 rs10790523
chr11 122610567 122610568 rs2156805
chr11 122612211 122612212 kgp9075996
chr11 122612294 122612295 rs871843
chr11 122612359 122612360 kgp4189307
chr11 122612669 122612670 kgp10098568
chr11 122612921 122612922 kgp1050163
chr11 122613548 122613549 rs11218790
chr11 122614302 122614303 kgp10288707
chr11 122614733 122614734 kgp1924058
chr11 122614956 122614957 kgp8455712
chr11 122614986 122614987 kgp4614520
chr11 122615483 122615484 rs7342257
chr11 122615752 122615753 kgp3434567
chr11 122615904 122615905 rs1894082
chr11 122615920 122615921 rs11218792
chr11 122616058 122616059 rs1894081
chr11 122616325 122616326 rs884393
chr11 122616552 122616553 rs884392
chr11 122616800 122616801 rs17126807
chr11 122619329 122619330 rs12276870
chr11 122619383 122619384 rs17246816
chr11 122619468 122619469 rs2840376
chr11 122621821 122621822 kgp8371930
chr11 122622530 122622531 rs4936737
chr11 122623102 122623103 kgp12735402
chr11 122623262 122623263 rs4935809
chr11 122623392 122623393 rs1122475
chr11 122626433 122626434 rs10790525
chr11 122627454 122627455 rs10892893
chr11 122630288 122630289 rs10892894
chr11 122630671 122630672 rs10892895
chr11 122631577 122631578 rs4935810
chr11 122634266 122634267 rs12804711
chr11 122635902 122635903 kgp7635450
chr11 122638642 122638643 kgp9217847
chr11 122640763 122640764 kgp11573810
chr11 122641085 122641086 rs4936742
chr11 122641255 122641256 rs11218802
chr11 122641494 122641495 rs4936743
chr11 122641854 122641855 rs10790529
chr11 122645060 122645061 kgp3797973
chr11 122647830 122647831 kgp12781308
chr11 122650171 122650172 kgp2200618
chr11 122653688 122653689 rs12575062
chr11 122653949 122653950 kgp2251753
chr11 122654055 122654056 rs2156801
chr11 122654587 122654588 kgp5737943
chr11 122655937 122655938 kgp4257499
chr11 122658538 122658539 rs7114315
chr11 122658559 122658560 rs4936744
chr11 122659690 122659691 kgp1508067
chr11 122661123 122661124 kgp8526262
chr11 122662905 122662906 kgp13039897
chr11 122664227 122664228 rs11218814
chr11 122665436 122665437 kgp9723432
chr11 122665436 122665437 rs872414
chr11 122665548 122665549 kgp1251807
chr11 122665645 122665646 kgp13053970
chr11 122666341 122666342 kgp13071394
chr11 122666789 122666790 rs4936746
chr11 122667664 122667665 kgp12627152
chr11 122668311 122668312 kgp12659585
chr11 122670389 122670390 rs873590
chr11 122673703 122673704 rs11218823
chr11 122674688 122674689 kgp9341690
chr11 122675062 122675063 rs12274581
chr11 122675119 122675120 rs12576782
chr11 122675192 122675193 rs12287912
chr11 122675453 122675454 rs11218825
chr11 122675553 122675554 kgp12744644
chr11 122676462 122676463 kgp6862507
chr11 122677046 122677047 rs3819248
chr11 122678910 122678911 rs2276408
chr11 122679480 122679481 rs10892909
chr11 122680101 122680102 rs7950437
chr11 122680247 122680248 rs7950464
chr11 122680598 122680599 rs1540108
chr11 122681253 122681254 rs1540109
chr11 122681533 122681534 kgp10498028
chr11 122681734 122681735 kgp12728441
chr11 122682102 122682103 kgp4505426
chr11 122682110 122682111 rs1996841
chr11 122682155 122682156 rs3134428
chr11 122683341 122683342 kgp12918241
chr11 122683381 122683382 kgp5352990
chr11 122684331 122684332 rs7940959
chr11 122684354 122684355 kgp4921802
chr11 122684596 122684597 rs1945394
chr11 122686050 122686051 rs11218829
chr11 122686720 122686721 rs11218832
chr11 122686787 122686788 rs7928560
chr11 122686839 122686840 rs1894077
chr11 122688864 122688865 rs1945400
chr11 122690319 122690320 kgp5041056
chr11 122690465 122690466 kgp12852638
chr11 122690780 122690781 kgp5467230
chr11 122694272 122694273 rs7105908
chr11 122695116 122695117 kgp10124534
chr11 122700788 122700789 rs4598683
chr11 122700842 122700843 kgp3436674
chr11 122704016 122704017 kgp12670694
chr11 122704881 122704882 rs3133250
chr11 122705194 122705195 kgp12921199
chr11 122705531 122705532 kgp4246976
chr11 122707071 122707072 kgp5618318
chr11 122707407 122707408 rs10790539
chr11 122707888 122707889 rs11218856
chr11 122707988 122707989 rs12270235
chr11 122709177 122709178 rs3134425
chr11 122710560 122710561 rs1879884
chr11 122710640 122710641 kgp1187548
chr11 122714781 122714782 rs2370794
chr11 122715645 122715646 rs12099195
chr11 122716037 122716038 kgp1581169
chr11 122716040 122716041 rs4369419
chr11 122718218 122718219 kgp2790449
chr11 122721600 122721601 kgp13010742
chr11 122722337 122722338 kgp12905614
chr11 122722439 122722440 kgp12833889
chr11 122723750 122723751 rs11218863
chr11 122724085 122724086 kgp12589892
chr11 122724744 122724745 kgp13074970
chr11 122726352 122726353 kgp13069713
chr11 122726429 122726430 kgp12801019
chr11 122726490 122726491 kgp12830027
chr11 122726704 122726705 rs7125644
chr11 122727576 122727577 rs3107638
chr11 122731935 122731936 kgp12941064
chr11 122732711 122732712 kgp7221912
chr11 122732871 122732872 rs2177196
chr11 122733602 122733603 kgp1009495
chr11 122733816 122733817 rs1916040
chr11 122735367 122735368 kgp13040438
chr11 122735501 122735502 kgp12925370
chr11 122736425 122736426 rs10750229
chr11 122736852 122736853 rs2140151
chr11 122737809 122737810 rs7941607
chr11 122738260 122738261 rs2272094
chr11 122738717 122738718 kgp6020828
chr11 122740082 122740083 kgp8845467
chr11 122742049 122742050 kgp1008289
chr11 122742153 122742154 kgp4134029
chr11 122742427 122742428 rs7126620
chr11 122742878 122742879 kgp610474
chr11 122742949 122742950 kgp12886229
chr11 122743002 122743003 kgp12765803
chr11 122743436 122743437 kgp12836943
chr11 122747867 122747868 kgp8782465
chr11 122748603 122748604 kgp11429275
chr11 122749005 122749006 rs7114274
chr11 122749213 122749214 rs7114583
chr11 122749663 122749664 kgp489795
chr11 122750386 122750387 kgp12491299
chr11 122751478 122751479 kgp7190256
chr11 122752713 122752714 rs4936757
chr11 122752841 122752842 kgp13009542
chr11 122752953 122752954 kgp11904854
chr11 122753046 122753047 rs4935822
chr11 122757119 122757120 rs4936758
chr11 122757353 122757354 kgp11400120
chr11 122759065 122759066 rs3134432
chr11 122759856 122759857 rs7939245
chr11 122760986 122760987 rs12098906
chr11 122765666 122765667 kgp9401661
chr11 122766069 122766070 kgp7981284
chr11 122768368 122768369 kgp12889339
chr11 122771527 122771528 rs10892923
chr11 122771663 122771664 rs11218882
chr11 122773623 122773624 rs7124187
chr11 122775226 122775227 rs3107630
chr11 122775238 122775239 kgp12919221
chr11 122775577 122775578 rs3741016
chr11 122779019 122779020 kgp10862733
chr11 122779679 122779680 rs12576571
chr11 122781188 122781189 kgp5781332
chr11 122781555 122781556 rs3107635
chr11 122782155 122782156 rs3107636
chr11 122784802 122784803 kgp3606808
chr11 122784816 122784817 rs3134402
chr11 122785529 122785530 kgp12841309
chr11 122786734 122786735 kgp1356232
chr11 122788118 122788119 kgp2962230
chr11 122789632 122789633 P1_M_061510_11_268_M
chr11 122790175 122790176 rs12422101
chr11 122790389 122790390 kgp1740341
chr11 122790788 122790789 kgp10927209
chr11 122790813 122790814 kgp11501196
chr11 122790827 122790828 kgp12799594
chr11 122790882 122790883 kgp6142065
chr11 122791916 122791917 kgp2060631
chr11 122793879 122793880 rs1343784
chr11 122794980 122794981 kgp12903522
chr11 122795687 122795688 kgp9620893
chr11 122795687 122795688 rs11218891
chr11 122798432 122798433 kgp12846886
chr11 122799229 122799230 rs4936761
chr11 122799997 122799998 kgp10858441
chr11 122800782 122800783 kgp6420760
chr11 122801098 122801099 kgp9113621
chr11 122801174 122801175 kgp13056511
chr11 122801247 122801248 kgp4338839
chr11 122804132 122804133 rs4293126
chr11 122804277 122804278 kgp12627535
chr11 122805429 122805430 kgp12670654
chr11 122805605 122805606 kgp13007378
chr11 122805909 122805910 rs4502006
chr11 122809054 122809055 rs7123283
chr11 122810329 122810330 rs4477449
chr11 122811930 122811931 kgp12772789
chr11 122814393 122814394 rs7117843
chr11 122817157 122817158 rs11218900
chr11 122818310 122818311 rs3816621
chr11 122818794 122818795 rs11218901
chr11 122819825 122819826 kgp12667912
chr11 122820280 122820281 rs6589961
chr11 122822341 122822342 kgp12591542
chr11 122822614 122822615 kgp1462688
chr11 122823774 122823775 kgp12724091
chr11 122825528 122825529 kgp22780614
chr11 122827151 122827152 kgp12949981
chr11 122829437 122829438 kgp10914903
chr11 122830213 122830214 rs7107502
chr11 122830250 122830251 kgp587032
chr11 122830273 122830274 kgp8955145
chr11 122830984 122830985 kgp12589544
chr11 122831962 122831963 kgp11975950
chr11 122834000 122834001 rs7110039
chr11 122834035 122834036 rs7124683
chr11 122834264 122834265 rs930981
chr11 122834345 122834346 kgp9817551
chr11 122834377 122834378 rs930982
chr11 122835458 122835459 kgp8588732
chr11 122835627 122835628 kgp934962
chr11 122837036 122837037 rs11605693
chr11 122837642 122837643 kgp12831307
chr11 122841561 122841562 rs11218907
chr11 122843181 122843182 kgp7082702
chr11 122843986 122843987 rs1461499
chr11 122845074 122845075 kgp5642803
chr11 122847836 122847837 rs6589963
chr11 122847879 122847880 rs7930974
chr11 122849815 122849816 kgp462615
chr11 122851154 122851155 rs11218912
chr11 122851562 122851563 rs1870761
chr11 122855925 122855926 kgp12909853
chr11 122856177 122856178 rs10892945
chr11 122857249 122857250 kgp12959908
chr11 122861825 122861826 kgp5299894
chr11 122865225 122865226 rs11602935
chr11 122865844 122865845 kgp8839394
chr11 122866101 122866102 rs7111924
chr11 122866495 122866496 kgp12674854
chr11 122868204 122868205 rs4617603
chr11 122870682 122870683 rs6589964
chr11 122872808 122872809 rs2045709
chr11 122873999 122874000 kgp12983114
chr11 122876124 122876125 kgp1098231
chr11 122878094 122878095 rs4936765
chr11 122880280 122880281 kgp12985048
chr11 122882041 122882042 rs7104700
chr11 122883744 122883745 rs10790548
chr11 122883790 122883791 kgp6130411
chr11 122888677 122888678 kgp5335184
chr11 122888804 122888805 rs1461493
chr11 122889879 122889880 kgp12780117
chr11 122890383 122890384 kgp3968333
chr11 122899440 122899441 kgp6551021
chr11 122905054 122905055 kgp2098270
chr11 122905058 122905059 rs922252
chr11 122905480 122905481 kgp12803639
chr11 122906752 122906753 rs10892956
chr11 122906772 122906773 kgp12605325
chr11 122906808 122906809 kgp3362476
chr11 122906846 122906847 kgp1966395
chr11 122908372 122908373 kgp2831382
chr11 122909310 122909311 kgp12829302
chr11 122909776 122909777 kgp12850744
chr11 122909949 122909950 kgp7748520
chr11 122911090 122911091 rs11605702
chr11 122911702 122911703 kgp7400983
chr11 122918158 122918159 rs4936767
chr11 122919029 122919030 kgp10470529
chr11 122923420 122923421 kgp6165894
chr11 122924393 122924394 kgp2193448
chr11 122924571 122924572 kgp13056889
chr11 122926663 122926664 rs1841580
chr11 122927487 122927488 kgp12921691
chr11 122928125 122928126 rs7949220
chr11 122928174 122928175 rs7948948
chr11 122928874 122928875 kgp5532505
chr11 122929200 122929201 kgp6747924
chr11 122930109 122930110 kgp22825402
chr11 122931569 122931570 kgp12800851
chr11 122932177 122932178 rs11823704
chr11 122932408 122932409 rs11218941
chr11 122932776 122932777 rs1136141
chr11 122933526 122933527 kgp7967160
chr11 122936482 122936483 rs11218946
chr11 122936665 122936666 rs12575564
chr11 122936900 122936901 kgp13021736
chr11 122939339 122939340 kgp8902755
chr11 122940812 122940813 rs3763896
chr11 122942907 122942908 rs11218950
chr11 122943494 122943495 kgp4010868
chr11 122945566 122945567 kgp12754095
chr11 122946059 122946060 rs11218954
chr11 122950512 122950513 rs7941144
chr11 122952323 122952324 kgp2842902
chr11 122954944 122954945 rs11218962
chr11 122957217 122957218 kgp7299094
chr11 122962899 122962900 rs7113273
chr11 122963993 122963994 kgp12719528
chr11 122965486 122965487 rs7109445
chr11 122966625 122966626 kgp6729461
chr11 122970264 122970265 rs7121089
chr11 122971457 122971458 rs11218981
chr11 122971695 122971696 kgp12928832
chr11 122975914 122975915 rs11218985
chr11 122978826 122978827 kgp11953806
chr11 122979115 122979116 kgp2938491
chr11 122979124 122979125 kgp9746798
chr11 122981374 122981375 kgp10339914
chr11 122981589 122981590 kgp12628437
chr11 122982203 122982204 kgp12643242
chr11 122982824 122982825 kgp1294770
chr11 122982927 122982928 rs4936777
chr11 122985588 122985589 kgp1559143
chr11 122986255 122986256 rs11607961
chr11 122986325 122986326 rs11605822
chr11 122986471 122986472 rs11607994
chr11 122989531 122989532 kgp4094513
chr11 122990163 122990164 kgp12669504
chr11 122991326 122991327 rs7122440
chr11 122992438 122992439 kgp6875386
chr11 122993315 122993316 kgp11751544
chr11 122994329 122994330 kgp10349333
chr11 122995177 122995178 kgp3389013
chr11 122995278 122995279 rs2169355
chr11 122995290 122995291 rs1563964
chr11 122996049 122996050 rs7126295
chr11 122996747 122996748 kgp3625422
chr11 123000709 123000710 kgp292239
chr11 123001057 123001058 rs10892967
chr11 123001083 123001084 rs10790554
chr11 123001222 123001223 rs12286925
chr11 123001352 123001353 kgp9005965
chr11 123002798 123002799 kgp8687894
chr11 123005613 123005614 kgp3873990
chr11 123006149 123006150 rs7130674
chr11 123006533 123006534 kgp7182524
chr11 123006653 123006654 kgp5294573
chr11 123007095 123007096 kgp12743855
chr11 123007751 123007752 kgp4962832
chr11 123010653 123010654 rs4936778
chr11 123010840 123010841 kgp12680818
chr11 123010852 123010853 kgp12903091
chr11 123012315 123012316 kgp5802891
chr11 123012657 123012658 rs7106958
chr11 123013235 123013236 rs6589967
chr11 123013270 123013271 rs6589969
chr11 123013821 123013822 kgp2886518
chr11 123013887 123013888 kgp12624200
chr11 123014335 123014336 rs7115102
chr11 123016997 123016998 kgp4111176
chr11 123017180 123017181 rs7924892
chr11 123017342 123017343 kgp3341226
chr11 123018037 123018038 rs7105909
chr11 123019217 123019218 kgp12979042
chr11 123020151 123020152 kgp11381841
chr11 123020230 123020231 rs12578013
chr11 123020976 123020977 kgp2950054
chr11 123022591 123022592 rs11219032
chr11 123023728 123023729 kgp10080435
chr11 123023828 123023829 rs11821710
chr11 123024165 123024166 rs11219034
chr11 123024889 123024890 kgp7606451
chr11 123025254 123025255 kgp2634835
chr11 123025481 123025482 rs12278752
chr11 123025689 123025690 rs10790556
chr11 123026013 123026014 rs9943547
chr11 123027156 123027157 rs11600361
chr11 123027356 123027357 rs10400330
chr11 123027582 123027583 rs10400282
chr11 123029037 123029038 rs12281746
chr11 123029544 123029545 rs10400356
chr11 123031139 123031140 kgp272985
chr11 123031833 123031834 rs10892974
chr11 123033276 123033277 kgp1659711
chr11 123034814 123034815 kgp12887471
chr11 123034893 123034894 kgp13027487
chr11 123035935 123035936 rs12802926
chr11 123036366 123036367 kgp10287231
chr11 123036991 123036992 kgp5856773
chr11 123037383 123037384 kgp12696915
chr11 123037793 123037794 kgp1749312
chr11 123038839 123038840 kgp3877568
chr11 123043514 123043515 kgp12676688
chr11 123045396 123045397 kgp10394130
chr11 123046704 123046705 rs11828777
chr11 123048133 123048134 rs11219047
chr11 123048161 123048162 rs7929006
chr11 123052107 123052108 kgp1658876
chr11 123052814 123052815 kgp7605484
chr11 123053320 123053321 rs7130937
chr11 123053954 123053955 kgp12630673
chr11 123057140 123057141 kgp1031132
chr11 123058152 123058153 kgp12639255
chr11 123059020 123059021 kgp4783323
chr11 123059030 123059031 rs7109159
chr11 123059936 123059937 kgp758777
chr11 123060279 123060280 kgp8009904
chr11 123060934 123060935 kgp9707386
chr11 123061347 123061348 kgp11881149
chr11 123061396 123061397 kgp6713214
chr11 123063024 123063025 kgp9190040
chr11 123063058 123063059 kgp1199902
chr11 123063364 123063365 rs6589973
chr11 123063669 123063670 rs4403817
chr11 123064647 123064648 kgp6580465
chr11 123064765 123064766 rs7942068
chr11 123065182 123065183 kgp8318621
chr11 123066031 123066032 kgp11995313
chr11 123066495 123066496 kgp11310931
chr11 123069341 123069342 kgp9844982
chr11 123069519 123069520 kgp7871974
chr11 123069980 123069981 kgp2610538
chr11 123070482 123070483 kgp8938206
chr11 123071126 123071127 kgp11203877
chr11 123071177 123071178 kgp6981206
chr11 123071516 123071517 kgp12861098
chr11 123072576 123072577 kgp12861442
chr11 123073524 123073525 kgp22764034
chr11 123074370 123074371 kgp7500455
chr11 123074398 123074399 rs4267083
chr11 123074544 123074545 kgp2017282
chr11 123074715 123074716 rs11820556
chr11 123074914 123074915 rs485345
chr11 123074924 123074925 kgp13059473
chr11 123076690 123076691 rs577777
chr11 123077768 123077769 kgp8171208
chr11 123078193 123078194 rs577432
chr11 123078523 123078524 rs526199
chr11 123078926 123078927 kgp12692484
chr11 123079003 123079004 kgp10072996
chr11 123079704 123079705 kgp1140006
chr11 123079779 123079780 rs12284903
chr11 123080529 123080530 kgp8126316
chr11 123080617 123080618 kgp3779999
chr11 123080771 123080772 kgp19831
chr11 123082442 123082443 kgp79413
chr11 123083910 123083911 kgp3562213
chr11 123084885 123084886 kgp718221
chr11 123085306 123085307 kgp12824304
chr11 123087175 123087176 kgp13056336
chr11 123088815 123088816 kgp12679222
chr11 123089954 123089955 rs513136
chr11 123091084 123091085 kgp7092666
chr11 123091803 123091804 kgp12554360
chr11 123092001 123092002 kgp12679054
chr11 123092242 123092243 rs10892983
chr11 123092448 123092449 rs488943
chr11 123093197 123093198 rs12272976
chr11 123093389 123093390 kgp4410487
chr11 123094796 123094797 rs4245047
chr11 123095427 123095428 rs17127163
chr11 123096225 123096226 kgp3458882
chr11 123096558 123096559 rs7120082
chr11 123096582 123096583 kgp4748294
chr11 123096932 123096933 rs559254
chr11 123096974 123096975 kgp12603954
chr11 123097157 123097158 rs3018105
chr11 123097385 123097386 rs493642
chr11 123098650 123098651 kgp10075969
chr11 123100947 123100948 kgp10469534
chr11 123101294 123101295 kgp6131855
chr11 123101490 123101491 kgp1383465
chr11 123102231 123102232 kgp8304659
chr11 123102561 123102562 kgp5755381
chr11 123102893 123102894 kgp783628
chr11 123105985 123105986 kgp12737312
chr11 123106024 123106025 rs3898437
chr11 123106844 123106845 kgp11761135
chr11 123107842 123107843 kgp12733517
chr11 123109468 123109469 kgp7766843
chr11 123110883 123110884 kgp6251090
chr11 123111340 123111341 kgp1884876
chr11 123112028 123112029 kgp13017895
chr11 123114358 123114359 rs558362
chr11 123114431 123114432 rs558560
chr11 123114474 123114475 kgp13077690
chr11 123116359 123116360 rs508661
chr11 123118772 123118773 kgp12600064
chr11 123119387 123119388 rs528990
chr11 123119551 123119552 kgp4534886
chr11 123125172 123125173 kgp12758012
chr11 123125778 123125779 rs10892986
chr11 123126740 123126741 kgp12838950
chr11 123127024 123127025 kgp8441974
chr11 123128309 123128310 kgp7212885
chr11 123128811 123128812 rs7128842
chr11 123129874 123129875 rs7102802
chr11 123130764 123130765 kgp745928
chr11 123130811 123130812 kgp4132941
chr11 123132644 123132645 rs7115792
chr11 123135683 123135684 rs7949765
chr11 123135780 123135781 kgp13021760
chr11 123136240 123136241 rs7950320
chr11 123136465 123136466 kgp3488522
chr11 123136551 123136552 rs2000796
chr11 123137034 123137035 kgp7841691
chr11 123137374 123137375 kgp12651359
chr11 123137524 123137525 rs17127205
chr11 123138953 123138954 kgp8499301
chr11 123138997 123138998 kgp12460239
chr11 123139558 123139559 kgp5421683
chr11 123141558 123141559 kgp11270227
chr11 123143489 123143490 kgp6278904
chr11 123143849 123143850 rs4936797
chr11 123144592 123144593 kgp6393929
chr11 123145931 123145932 kgp12981844
chr11 123146401 123146402 kgp10113113
chr11 123146648 123146649 kgp12892076
chr11 123147677 123147678 kgp12872945
chr11 123147697 123147698 rs7941914
chr11 123149581 123149582 rs7934887
chr11 123151478 123151479 kgp1327529
chr11 123151784 123151785 kgp4060640
chr11 123152499 123152500 kgp8947512
chr11 123152534 123152535 kgp621180
chr11 123153042 123153043 kgp4776448
chr11 123153093 123153094 rs6589985
chr11 123153358 123153359 rs6589987
chr11 123153526 123153527 kgp12937033
chr11 123154613 123154614 kgp2881642
chr11 123155261 123155262 rs10892995
chr11 123156176 123156177 kgp7039510
chr11 123157014 123157015 kgp12376305
chr11 123157133 123157134 rs10892996
chr11 123159145 123159146 kgp2028746
chr11 123159929 123159930 kgp12451806
chr11 123161405 123161406 rs10736527
chr11 123161495 123161496 kgp10891273
chr11 123161873 123161874 kgp7896670
chr11 123162269 123162270 kgp2308864
chr11 123162513 123162514 rs7945779
chr11 123164724 123164725 kgp10956756
chr11 123165764 123165765 rs6589991
chr11 123167105 123167106 kgp12771075
chr11 123171857 123171858 kgp8365186
chr11 123172182 123172183 kgp10439599
chr11 123172681 123172682 kgp9902432
chr11 123173709 123173710 kgp12773408
chr11 123176225 123176226 rs4619156
chr11 123176515 123176516 rs11602677
chr11 123177859 123177860 kgp11655423
chr11 123179122 123179123 kgp5711785
chr11 123181989 123181990 rs17127237
chr11 123183737 123183738 kgp5996048
chr11 123184692 123184693 kgp12938215
chr11 123188062 123188063 kgp8719921
chr11 123189819 123189820 kgp12282308
chr11 123189984 123189985 kgp1506746
chr11 123191022 123191023 kgp9091375
chr11 123192494 123192495 kgp10507577
chr11 123193403 123193404 rs10736528
chr11 123195129 123195130 kgp4904018
chr11 123196207 123196208 rs7107396
chr11 123199566 123199567 rs11219115
chr11 123210648 123210649 kgp12579241
chr11 123216035 123216036 rs7103133
chr11 123217153 123217154 kgp5173643
chr11 123217827 123217828 rs10893019
chr11 123228098 123228099 kgp12821591
chr11 123229853 123229854 rs9666197
chr11 123230709 123230710 kgp12946302
chr11 123232245 123232246 kgp12707622
chr11 123232800 123232801 kgp8655392
chr11 123234209 123234210 rs17127284
chr11 123234295 123234296 kgp2377911
chr11 123235705 123235706 rs7934888
chr11 123235871 123235872 rs7948443
chr11 123236341 123236342 kgp13065392
chr11 123236982 123236983 rs10893030
chr11 123244798 123244799 rs7949966
chr11 123247094 123247095 kgp12340038
chr11 123248981 123248982 rs7944977
chr11 123249760 123249761 kgp12988430
chr11 123250027 123250028 kgp13004476
chr11 123253754 123253755 kgp3064584
chr11 123258201 123258202 kgp2164503
chr11 123260920 123260921 kgp691667
chr11 123261280 123261281 kgp12632875
chr11 123262004 123262005 kgp7254029
chr11 123262784 123262785 kgp668709
chr11 123263801 123263802 kgp11052790
chr11 123264641 123264642 rs1943466
chr11 123267754 123267755 kgp12746055
chr11 123268622 123268623 kgp4143880
chr11 123269711 123269712 rs7951557
chr11 123271745 123271746 kgp11108568
chr11 123272113 123272114 kgp4695945
chr11 123272658 123272659 kgp9769039
chr11 123273217 123273218 kgp12777385
chr11 123274636 123274637 kgp4340143
chr11 123274730 123274731 rs4582988
chr11 123275495 123275496 rs17127342
chr11 123278728 123278729 kgp12757796
chr11 123278906 123278907 rs17127343
chr11 123280308 123280309 rs2282561
chr11 123282194 123282195 rs7950886
chr11 123282314 123282315 kgp10995774
chr11 123283794 123283795 rs2714061
chr11 123283921 123283922 rs2714059
chr11 123286101 123286102 kgp608443
chr11 123286318 123286319 kgp3576377
chr11 123287638 123287639 kgp10124659
chr11 123289850 123289851 kgp5794087
chr11 123293087 123293088 kgp295537
chr11 123293349 123293350 kgp8567579
chr11 123293657 123293658 kgp933621
chr11 123293703 123293704 kgp11905344
chr11 123296506 123296507 kgp4564548
chr11 123297614 123297615 kgp5723030
chr11 123298955 123298956 rs11219138
chr11 123299556 123299557 kgp5410526
chr11 123300770 123300771 rs4078010
chr11 123304649 123304650 rs3016380
chr11 123305963 123305964 kgp10246667
chr11 123305965 123305966 kgp894624
chr11 123306171 123306172 rs17671708
chr11 123307261 123307262 rs2846293
chr11 123309472 123309473 rs733353
chr11 123312062 123312063 rs2714053
chr11 123315306 123315307 kgp9941446
chr11 123318062 123318063 rs2846062
chr11 123318347 123318348 rs7105246
chr11 123318583 123318584 kgp12949529
chr11 123318656 123318657 rs11219141
chr11 123319363 123319364 kgp8905783
chr11 123320803 123320804 rs12421839
chr11 123321562 123321563 kgp1935292
chr11 123324587 123324588 rs4936808
chr11 123324752 123324753 kgp7365558
chr11 123325011 123325012 kgp3528910
chr11 123326245 123326246 kgp4081445
chr11 123329633 123329634 kgp7811167
chr11 123329639 123329640 rs10893040
chr11 123330383 123330384 kgp10487266
chr11 123330466 123330467 kgp8265429
chr11 123330731 123330732 rs17127387
chr11 123330761 123330762 kgp1768788
chr11 123330773 123330774 kgp11812301
chr11 123331167 123331168 kgp12961896
chr11 123332076 123332077 kgp12579639
chr11 123334297 123334298 rs12788072
chr11 123335816 123335817 rs17127395
chr11 123337218 123337219 rs7107803
chr11 123338244 123338245 rs17127396
chr11 123339758 123339759 kgp9907227
chr11 123342952 123342953 kgp4404432
chr11 123345496 123345497 rs2714048
chr11 123347707 123347708 kgp7987584
chr11 123350393 123350394 kgp22751337
chr11 123352373 123352374 kgp12713018
chr11 123354671 123354672 kgp13026292
chr11 123357814 123357815 kgp7021501
chr11 123358300 123358301 kgp7443860
chr11 123359064 123359065 kgp1467427
chr11 123359211 123359212 rs2846319
chr11 123359307 123359308 rs2846318
chr11 123359704 123359705 kgp607812
chr11 123359771 123359772 rs2846315
chr11 123360289 123360290 kgp9461795
chr11 123360622 123360623 kgp6936925
chr11 123360928 123360929 kgp2470918
chr11 123361019 123361020 rs2714084
chr11 123363066 123363067 rs2846292
chr11 123365538 123365539 kgp12331145
chr11 123367685 123367686 rs2714081
chr11 123367980 123367981 kgp12826272
chr11 123368932 123368933 kgp9818893
chr11 123370238 123370239 rs2714078
chr11 123373170 123373171 kgp8105669
chr11 123373701 123373702 kgp9791352
chr11 123374922 123374923 kgp6700276
chr11 123375791 123375792 rs2846300
chr11 123376838 123376839 kgp12900037
chr11 123377312 123377313 kgp361138
chr11 123377471 123377472 kgp22799576
chr11 123377980 123377981 kgp12737576
chr11 123378501 123378502 kgp13010634
chr11 123378720 123378721 rs11219179
chr11 123383071 123383072 rs12574747
chr11 123384800 123384801 kgp2185902
chr11 123384941 123384942 kgp12603078
chr11 123386266 123386267 kgp13056034
chr11 123386389 123386390 rs7947491
chr11 123386863 123386864 rs4936816
chr11 123389482 123389483 kgp10301723
chr11 123390224 123390225 rs12799226
chr11 123390272 123390273 rs4258388
chr11 123390968 123390969 rs2846304
chr11 123392845 123392846 kgp965301
chr11 123395347 123395348 rs17127435
chr11 123395455 123395456 kgp5809503
chr11 123395469 123395470 rs4936822
chr11 123395712 123395713 kgp7458880
chr11 123395863 123395864 rs7927176
chr11 123396673 123396674 kgp12457748
chr11 123397307 123397308 kgp10847370
chr11 123397868 123397869 kgp11851355
chr11 123398824 123398825 kgp9217136
chr11 123399540 123399541 rs2714068
chr11 123399603 123399604 rs7950063
chr11 123399884 123399885 kgp6620093
chr11 123399885 123399886 kgp642475
chr11 123402305 123402306 kgp12799586
chr11 123408925 123408926 kgp2182299
chr11 123409073 123409074 rs850291
chr11 123412245 123412246 kgp386010
chr11 123413036 123413037 rs1290821
chr11 123413683 123413684 kgp8450378
chr11 123414450 123414451 rs1784356
chr11 123414626 123414627 kgp2030695
chr11 123415205 123415206 kgp4651808
chr11 123416160 123416161 kgp2480102
chr11 123416935 123416936 kgp12305555
chr11 123417332 123417333 kgp9333963
chr11 123420422 123420423 kgp9226677
chr11 123420841 123420842 kgp80319
chr11 123420978 123420979 kgp10717980
chr11 123421401 123421402 rs1029278
chr11 123424258 123424259 kgp428526
chr11 123424328 123424329 rs863731
chr11 123424433 123424434 rs11219196
chr11 123425523 123425524 kgp5245176
chr11 123427804 123427805 rs11219198
chr11 123429174 123429175 rs2852845
chr11 123429298 123429299 rs743632
chr11 123429424 123429425 rs743631
chr11 123430891 123430892 kgp11023525
chr11 123434618 123434619 rs17127467
chr11 123437675 123437676 kgp848032
chr11 123438029 123438030 rs1784359
chr11 123442547 123442548 kgp10114745
chr11 123442565 123442566 rs1792005
chr11 123444073 123444074 rs1784362
chr11 123444230 123444231 rs1791710
chr11 123444859 123444860 rs2078158
chr11 123447712 123447713 rs2852732
chr11 123448892 123448893 rs1275056
chr11 123450837 123450838 kgp3723794
chr11 123451268 123451269 kgp9710373
chr11 123452296 123452297 rs7117990
chr11 123452962 123452963 kgp6463472
chr11 123453447 123453448 kgp5450416
chr11 123454161 123454162 kgp2070716
chr11 123454406 123454407 kgp5290790
chr11 123454977 123454978 kgp2743303
chr11 123459097 123459098 kgp13056556
chr11 123459204 123459205 kgp11106156
chr11 123460598 123460599 rs7110733
chr11 123461685 123461686 kgp7679358
chr11 123462404 123462405 kgp9073907
chr11 123464720 123464721 rs2271631
chr11 123465869 123465870 kgp12756795
chr11 123467170 123467171 kgp1349033
chr11 123467226 123467227 rs736105
chr11 123470134 123470135 rs1148096
chr11 123470474 123470475 rs1274208
chr11 123470578 123470579 rs1274207
chr11 123470588 123470589 rs1274206
chr11 123470818 123470819 rs1148095
chr11 123471337 123471338 kgp5276322
chr11 123472527 123472528 rs1148093
chr11 123472546 123472547 rs12291891
chr11 123472877 123472878 kgp12441481
chr11 123473531 123473532 rs7935338
chr11 123474530 123474531 rs1274214
chr11 123475614 123475615 rs1274213
chr11 123475981 123475982 kgp1081293
chr11 123477239 123477240 rs1148090
chr11 123477351 123477352 rs2279519
chr11 123478016 123478017 rs17741341
chr11 123478814 123478815 rs12280083
chr11 123479149 123479150 kgp4673076
chr11 123479513 123479514 kgp12131810
chr11 123480197 123480198 rs11219207
chr11 123485323 123485324 kgp7604489
chr11 123485443 123485444 rs732211
chr11 123485560 123485561 kgp7606790
chr11 123485630 123485631 kgp8652844
chr11 123486516 123486517 rs1275066
chr11 123486666 123486667 kgp8427373
chr11 123487642 123487643 kgp6086266
chr11 123488294 123488295 kgp2929844
chr11 123490412 123490413 rs12279179
chr11 123490902 123490903 kgp6329115
chr11 123491345 123491346 rs1275079
chr11 123493060 123493061 kgp8462567
chr11 123493839 123493840 rs1533392
chr11 123493852 123493853 rs1148116
chr11 123494840 123494841 rs1148115
chr11 123495004 123495005 rs11219210
chr11 123495616 123495617 kgp9417375
chr11 123496105 123496106 kgp12685040
chr11 123497794 123497795 kgp11497619
chr11 123497875 123497876 kgp12618671
chr11 123497970 123497971 kgp6063425
chr11 123498734 123498735 rs1148114
chr11 123499479 123499480 kgp5814071
chr11 123500112 123500113 rs12286568
chr11 123500758 123500759 rs2027767
chr11 123501784 123501785 kgp12583253
chr11 123502650 123502651 kgp13015859
chr11 123502760 123502761 rs10400374
chr11 123503997 123503998 kgp10391387
chr11 123505098 123505099 rs1148109
chr11 123506874 123506875 kgp11530018
chr11 123507417 123507418 kgp10551536
chr11 123508841 123508842 kgp237582
chr11 123509683 123509684 kgp5159972
chr11 123509690 123509691 kgp12950537
chr11 123511528 123511529 kgp2528490
chr11 123511650 123511651 rs1720344
chr11 123511995 123511996 kgp4109446
chr11 123512669 123512670 kgp5097843
chr11 123512956 123512957 kgp4537163
chr11 123513160 123513161 rs1275085
chr11 123513505 123513506 rs1783901
chr11 123513916 123513917 rs1477825
chr11 123514041 123514042 kgp7974393
chr11 123514383 123514384 kgp5780359
chr11 123515679 123515680 kgp12059474
chr11 123516711 123516712 kgp4498621
chr11 123518916 123518917 rs1720340
chr11 123519042 123519043 rs1792016
chr11 123519254 123519255 kgp9240315
chr11 123519651 123519652 rs11219215
chr11 123520226 123520227 kgp5066389
chr11 123522994 123522995 rs3851095
chr11 123523001 123523002 rs3851096
chr11 123523103 123523104 rs12419505
chr11 123523420 123523421 rs3781904
chr11 123523909 123523910 kgp2836510
chr11 123524410 123524411 kgp2726708
chr11 123525463 123525464 kgp4982987
chr11 123526471 123526472 kgp6624820
chr11 123527228 123527229 kgp2352078
chr11 123528115 123528116 kgp12955872
chr11 123528677 123528678 rs4936837
chr11 123529276 123529277 rs12420072
chr11 123529330 123529331 kgp3997736
chr11 123529881 123529882 rs12574384
chr11 123531830 123531831 rs12420938
chr11 123533065 123533066 kgp6053193
chr11 123535298 123535299 rs10893062
chr11 123537057 123537058 kgp843426
chr11 123537271 123537272 rs4935840
chr11 123538161 123538162 kgp13031437
chr11 123539876 123539877 rs1148105
chr11 123539939 123539940 rs10893067
chr11 123540058 123540059 rs10893068
chr11 123541617 123541618 rs3919865
chr11 123542019 123542020 rs1275096
chr11 123543904 123543905 rs12418011
chr11 123544217 123544218 kgp11666684
chr11 123545129 123545130 rs7124162
chr11 123545175 123545176 rs1290018
chr11 123545742 123545743 rs10750238
chr11 123547509 123547510 rs1975922
chr11 123549723 123549724 rs1841876
chr11 123551908 123551909 rs7114951
chr11 123552094 123552095 rs10790592
chr11 123553663 123553664 kgp12967322
chr11 123554085 123554086 rs2298809
chr11 123554151 123554152 rs1720326
chr11 123555557 123555558 rs1783900
chr11 123557415 123557416 rs1299132
chr11 123557595 123557596 rs12273127
chr11 123562090 123562091 kgp11835730
chr11 123562396 123562397 rs3901231
chr11 123563469 123563470 kgp9963924
chr11 123564531 123564532 rs1617377
chr11 123565399 123565400 kgp9062628
chr11 123565633 123565634 kgp12731977
chr11 123568320 123568321 rs4430519
chr11 123568403 123568404 kgp2354299
chr11 123569985 123569986 rs10893076
chr11 123572316 123572317 rs7120416
chr11 123576315 123576316 kgp3876059
chr11 123578395 123578396 rs10893077
chr11 123579107 123579108 rs527200
chr11 123592238 123592239 rs2276410
chr11 123593006 123593007 rs2282646
chr11 123593221 123593222 rs597530
chr11 123594239 123594240 rs481168
chr11 123594258 123594259 rs1077911
chr11 123596054 123596055 kgp10866071
chr11 123596054 123596055 rs10904
chr11 123596702 123596703 rs3183878
chr11 123597803 123597804 rs679597
chr11 123598690 123598691 rs687335
chr11 123599043 123599044 rs675172
chr11 123599896 123599897 kgp12613788
chr11 123600474 123600475 rs1144507
chr11 123601915 123601916 rs2282642
chr11 123601932 123601933 rs2282641
chr11 123602015 123602016 rs1144506
chr11 123602198 123602199 rs1144505
chr11 123602243 123602244 rs1144504
chr11 123602656 123602657 rs1144503
chr11 123602884 123602885 rs1144502
chr11 123602944 123602945 rs1880058
chr11 123605936 123605937 rs9326264
chr11 123608273 123608274 rs10893079
chr11 123608457 123608458 kgp9566010
chr11 123608580 123608581 rs1940185
chr11 123610547 123610548 kgp11903818
chr11 123613029 123613030 rs10893081
chr11 123615625 123615626 rs11602936
chr11 123618476 123618477 rs10893085
chr11 123618821 123618822 kgp12799708
chr11 123622085 123622086 kgp7703693
chr11 123623142 123623143 rs12282787
chr11 123624383 123624384 kgp12723297
chr11 123624424 123624425 kgp12620105
chr11 123626735 123626736 rs10502268
chr11 123626991 123626992 kgp11255995
chr11 123627667 123627668 rs10502270
chr11 123628063 123628064 kgp12960824
chr11 123629745 123629746 kgp4333904
chr11 123631871 123631872 rs7103374
chr11 123636771 123636772 kgp4153559
chr11 123638699 123638700 rs7110581
chr11 123640432 123640433 rs10893088
chr11 123641067 123641068 kgp3717626
chr11 123645517 123645518 kgp12653004
chr11 123645681 123645682 rs17127676
chr11 123646370 123646371 kgp12781846
chr11 123648332 123648333 rs17744026
chr11 123648785 123648786 kgp12773394
chr11 123649434 123649435 rs4245048
chr11 123653670 123653671 rs17127692
chr11 123654351 123654352 kgp9553225
chr11 123658235 123658236 kgp4951230
chr11 123659092 123659093 kgp2261582
chr11 123666313 123666314 rs998558
chr11 123668371 123668372 kgp6729568
chr11 123669456 123669457 rs4460824
chr11 123670290 123670291 rs12098960
chr11 123670387 123670388 kgp5234040
chr11 123670632 123670633 kgp12865683
chr11 123670848 123670849 kgp13024237
chr11 123672362 123672363 rs1939916
chr11 123672885 123672886 kgp4083931
chr11 123673429 123673430 rs10893090
chr11 123676230 123676231 kgp7042904
chr11 123676412 123676413 rs7952150
chr11 123676469 123676470 kgp12951437
chr11 123676584 123676585 kgp12722749
chr11 123677920 123677921 kgp5337709
chr11 123678537 123678538 kgp8178206
chr11 123679459 123679460 rs7113762
chr11 123680048 123680049 kgp7534489
chr11 123680121 123680122 rs1939911
chr11 123684499 123684500 kgp2701609
chr11 123685729 123685730 kgp2043359
chr11 123686184 123686185 rs11219307
chr11 123687129 123687130 kgp2618163
chr11 123687285 123687286 rs2155362
chr11 123687330 123687331 kgp4326788
chr11 123690331 123690332 kgp1245307
chr11 123690363 123690364 rs10790599
chr11 123693805 123693806 rs7942781
chr11 123701670 123701671 kgp2343059
chr11 123706303 123706304 rs11219314
chr11 123709944 123709945 rs12293910
chr11 123710167 123710168 kgp6891478
chr11 123710612 123710613 kgp12422284
chr11 123710710 123710711 kgp1679369
chr11 123712818 123712819 rs7112427
chr11 123713895 123713896 rs12288134
chr11 123714859 123714860 kgp6772594
chr11 123714924 123714925 kgp6454738
chr11 123715013 123715014 rs10502273
chr11 123715540 123715541 kgp1428968
chr11 123716248 123716249 rs1939915
chr11 123717086 123717087 kgp12858031
chr11 123717247 123717248 rs2155363
chr11 123717397 123717398 rs2186745
chr11 123721807 123721808 kgp12982906
chr11 123723832 123723833 kgp7655646
chr11 123723945 123723946 rs12283877
chr11 123728636 123728637 rs1893065
chr11 123729574 123729575 kgp12710602
chr11 123733107 123733108 rs948159
chr11 123734542 123734543 kgp12872912
chr11 123735760 123735761 kgp12670328
chr11 123742297 123742298 rs4936856
chr11 123742546 123742547 kgp13010153
chr11 123742912 123742913 rs12273131
chr11 123743295 123743296 kgp4435719
chr11 123744050 123744051 rs12417791
chr11 123744109 123744110 kgp13081526
chr11 123744950 123744951 kgp12167617
chr11 123748753 123748754 rs7129450
chr11 123752022 123752023 kgp9879083
chr11 123753685 123753686 kgp12329050
chr11 123753802 123753803 kgp3262255
chr11 123754203 123754204 rs7121426
chr11 123755718 123755719 rs728177
chr11 123756332 123756333 kgp12868706
chr11 123756586 123756587 rs6590016
chr11 123756622 123756623 rs10502281
chr11 123760350 123760351 kgp6268883
chr11 123761351 123761352 rs1598017
chr11 123762715 123762716 rs17127899
chr11 123762717 123762718 rs7131308
chr11 123764716 123764717 rs12285115
chr11 123765599 123765600 kgp419169
chr11 123768340 123768341 rs17127917
chr11 123770185 123770186 rs2315027
chr11 123770767 123770768 kgp2614748
chr11 123771774 123771775 kgp8376557
chr11 123771836 123771837 kgp308620
chr11 123772575 123772576 kgp11352736
chr11 123772715 123772716 rs10502278
chr11 123773526 123773527 rs2315029
chr11 123774020 123774021 rs9804524
chr11 123774864 123774865 rs11219341
chr11 123775490 123775491 rs1377602
chr11 123775758 123775759 rs1377604
chr11 123775781 123775782 rs1377605
chr11 123777301 123777302 rs17127947
chr11 123777411 123777412 rs17127950
chr11 123777496 123777497 kgp9199241
chr11 123777510 123777511 kgp13015334
chr11 123777535 123777536 kgp2034750
chr11 123777735 123777736 rs10790610
chr11 123777853 123777854 kgp12949992
chr11 123777860 123777861 kgp9174533
chr11 123777985 123777986 rs7942047
chr11 123778030 123778031 rs7927385
chr11 123781119 123781120 kgp12866963
chr11 123782041 123782042 rs1584825
chr11 123783225 123783226 rs7126113
chr11 123789277 123789278 rs12275512
chr11 123789413 123789414 kgp686323
chr11 123791431 123791432 kgp12982564
chr11 123791826 123791827 kgp12792885
chr11 123792655 123792656 rs12281247
chr11 123794953 123794954 rs10893106
chr11 123795371 123795372 rs10893107
chr11 123797893 123797894 rs2078440
chr11 123800287 123800288 kgp12654253
chr11 123801730 123801731 kgp6953308
chr11 123802398 123802399 rs970584
chr11 123802817 123802818 rs1377607
chr11 123802844 123802845 rs1377606
chr11 123804679 123804680 kgp12830616
chr11 123805767 123805768 kgp11588334
chr11 123809097 123809098 kgp10857212
chr11 123809659 123809660 kgp12262398
chr11 123811019 123811020 kgp12955485
chr11 123811343 123811344 rs11219362
chr11 123812769 123812770 kgp10152750
chr11 123813056 123813057 rs4935852
chr11 123813452 123813453 kgp2620330
chr11 123813555 123813556 kgp13011367
chr11 123813939 123813940 kgp2333859
chr11 123814752 123814753 rs1476203
chr11 123815154 123815155 rs4300403
chr11 123816213 123816214 rs1476202
chr11 123819507 123819508 kgp8944697
chr11 123820635 123820636 kgp10762809
chr11 123821654 123821655 kgp2407806
chr11 123826424 123826425 rs1453649
chr11 123826717 123826718 rs4315090
chr11 123832750 123832751 kgp12714375
chr11 123834417 123834418 rs7112950
chr11 123834883 123834884 rs7935772
chr11 123840237 123840238 rs4335558
chr11 123842369 123842370 kgp7729280
chr11 123843905 123843906 kgp12046630
chr11 123844478 123844479 kgp12944991
chr11 123844639 123844640 kgp12886664
chr11 123845625 123845626 rs9326268
chr11 123845785 123845786 kgp5786896
chr11 123846051 123846052 kgp8694189
chr11 123846632 123846633 kgp2073381
chr11 123846863 123846864 rs723488
chr11 123847076 123847077 rs12416791
chr11 123847472 123847473 kgp6124001
chr11 123847557 123847558 kgp12699910
chr11 123848120 123848121 rs17686210
chr11 123848211 123848212 rs17759513
chr11 123848492 123848493 rs11219385
chr11 123848597 123848598 rs7127903
chr11 123848793 123848794 rs17686304
chr11 123855113 123855114 kgp12761359
chr11 123856594 123856595 kgp5856077
chr11 123856810 123856811 kgp6066628
chr11 123856981 123856982 kgp12910779
chr11 123857633 123857634 rs17128060
chr11 123860103 123860104 kgp9637234
chr11 123860843 123860844 kgp5411449
chr11 123861080 123861081 rs4391827
chr11 123862221 123862222 kgp12672888
chr11 123863635 123863636 kgp9803997
chr11 123863988 123863989 kgp8716485
chr11 123864111 123864112 rs10790621
chr11 123864947 123864948 rs17128086
chr11 123865085 123865086 kgp1896259
chr11 123867818 123867819 rs10750253
chr11 123867852 123867853 rs11219398
chr11 123868073 123868074 kgp6940544
chr11 123868207 123868208 rs12577664
chr11 123868222 123868223 kgp12685370
chr11 123868448 123868449 kgp9141674
chr11 123868923 123868924 kgp12983344
chr11 123870118 123870119 rs12576274
chr11 123872529 123872530 rs10893124
chr11 123872868 123872869 rs11600075
chr11 123875590 123875591 rs4936876
chr11 123877978 123877979 rs1947406
chr11 123880612 123880613 kgp6031226
chr11 123880721 123880722 rs4936879
chr11 123884422 123884423 rs6590035
chr11 123884980 123884981 rs10502277
chr11 123885354 123885355 kgp8800900
chr11 123885573 123885574 kgp12559394
chr11 123892505 123892506 rs11219411
chr11 123893285 123893286 rs2076941
chr11 123894669 123894670 kgp12839171
chr11 123894735 123894736 kgp12629276
chr11 123898578 123898579 kgp12837088
chr11 123898696 123898697 rs1453637
chr11 123899869 123899870 kgp5138641
chr11 123900747 123900748 kgp12847446
chr11 123902400 123902401 kgp9401357
chr11 123902861 123902862 kgp9682685
chr11 123906345 123906346 rs7949155
chr11 123906529 123906530 kgp1770243
chr11 123907825 123907826 rs4935861
chr11 123909098 123909099 kgp13076175
chr11 123909694 123909695 rs3894197
chr11 123910022 123910023 rs17128251
chr11 123910739 123910740 rs896891
chr11 123911482 123911483 kgp13066374
chr11 123912506 123912507 kgp11670423
chr11 123913396 123913397 rs11219421
chr11 123914741 123914742 rs4936890
chr11 123914936 123914937 rs12275827
chr11 123916418 123916419 kgp12865755
chr11 123917392 123917393 rs10790625
chr11 123918455 123918456 kgp6988435
chr11 123918666 123918667 rs7948337
chr11 123919127 123919128 rs12224791
chr11 123920954 123920955 kgp820827
chr11 123921932 123921933 kgp779466
chr11 123922430 123922431 rs12800859
chr11 123923195 123923196 rs7114239
chr11 123923654 123923655 kgp7620917
chr11 123925532 123925533 kgp5654418
chr11 123925973 123925974 rs1453631
chr11 123926105 123926106 rs1453630
chr11 123927887 123927888 kgp8112571
chr11 123929177 123929178 kgp11586560
chr11 123931210 123931211 kgp9369500
chr11 123932348 123932349 kgp12718119
chr11 123932915 123932916 kgp6351415
chr11 123932992 123932993 kgp11404714
chr11 123935437 123935438 rs1453652
chr11 123935798 123935799 kgp12028145
chr11 123935923 123935924 kgp5493048
chr11 123936009 123936010 kgp3971576
chr11 123936718 123936719 kgp8292511
chr11 123938579 123938580 rs12271236
chr11 123941933 123941934 kgp12788778
chr11 123942430 123942431 rs561460
chr11 123942500 123942501 rs651739
chr11 123942685 123942686 rs537886
chr11 123943770 123943771 kgp9104000
chr11 123943896 123943897 kgp12751081
chr11 123944823 123944824 rs11219437
chr11 123945926 123945927 kgp13063029
chr11 123945972 123945973 kgp2454226
chr11 123947294 123947295 rs3741111
chr11 123948026 123948027 rs7931178
chr11 123950357 123950358 kgp12855336
chr11 123950459 123950460 kgp12699064
chr11 123951080 123951081 kgp6504284
chr11 123951396 123951397 kgp12962771
chr11 123951586 123951587 kgp3343432
chr11 123951752 123951753 kgp12735993
chr11 123952076 123952077 kgp984349
chr11 123952236 123952237 kgp12413196
chr11 123952527 123952528 kgp12603294
chr11 123952617 123952618 kgp2056892
chr11 123952702 123952703 rs3741108
chr11 123953737 123953738 kgp13074997
chr11 123955995 123955996 kgp12598579
chr11 123956465 123956466 rs1893767
chr11 123956500 123956501 kgp12773467
chr11 123956982 123956983 rs522334
chr11 123958448 123958449 rs7111239
chr11 123962799 123962800 rs526257
chr11 123965012 123965013 rs11219453
chr11 123965017 123965018 kgp12945093
chr11 123965268 123965269 rs1799711
chr11 123965444 123965445 rs11219454
chr11 123965910 123965911 rs522680
chr11 123966116 123966117 rs565947
chr11 123966513 123966514 kgp6103436
chr11 123967459 123967460 rs11602988
chr11 123967623 123967624 kgp12933597
chr11 123968007 123968008 rs10790631
chr11 123970551 123970552 kgp12791128
chr11 123971043 123971044 rs12576449
chr11 123971432 123971433 kgp12991927
chr11 123972615 123972616 kgp8738390
chr11 123973814 123973815 kgp13029970
chr11 123976376 123976377 kgp13059434
chr11 123977665 123977666 kgp5247896
chr11 123977843 123977844 rs1939846
chr11 123978240 123978241 kgp4780700
chr11 123979490 123979491 kgp12974740
chr11 123980566 123980567 rs12802638
chr11 123980638 123980639 kgp11950043
chr11 123981079 123981080 kgp12698550
chr11 123982973 123982974 rs17128423
chr11 123983544 123983545 kgp2253389
chr11 123983578 123983579 rs1939847
chr11 123983858 123983859 kgp7288520
chr11 123985507 123985508 rs7120908
chr11 123988340 123988341 kgp12608586
chr11 123989005 123989006 kgp12989430
chr11 123989295 123989296 kgp12640522
chr11 123989382 123989383 kgp13058705
chr11 123990945 123990946 kgp13082983
chr11 123993844 123993845 kgp12688873
chr11 123995248 123995249 kgp12713127
chr11 124003795 124003796 rs4935863
chr11 124004909 124004910 kgp12613712
chr11 124006971 124006972 kgp1635055
chr11 124006992 124006993 kgp9315441
chr11 124007889 124007890 kgp612735
chr11 124007929 124007930 kgp12762857
chr11 124008286 124008287 kgp463121
chr11 124009675 124009676 kgp3002469
chr11 124010013 124010014 rs7932381
chr11 124011579 124011580 rs7103676
chr11 124011821 124011822 kgp5581712
chr11 124012490 124012491 kgp13006279
chr11 124012630 124012631 rs2276051
chr11 124013102 124013103 kgp8819941
chr11 124015709 124015710 rs4565905
chr11 124015993 124015994 kgp9040744
chr11 124016300 124016301 rs9667893
chr11 124016675 124016676 kgp12759638
chr11 124016723 124016724 rs11601839
chr11 124016739 124016740 kgp3045318
chr11 124016819 124016820 rs3824997
chr11 124016916 124016917 kgp8524494
chr11 124017090 124017091 rs1939861
chr11 124017157 124017158 kgp8458898
chr11 124017562 124017563 kgp12786514
chr11 124017710 124017711 rs7121402
chr11 124018553 124018554 rs9651671
chr11 124019260 124019261 rs10750260
chr11 124025180 124025181 rs2155347
chr11 124026882 124026883 kgp12520262
chr11 124026970 124026971 kgp8493752
chr11 124027101 124027102 kgp382470
chr11 124028118 124028119 rs4935864
chr11 124028484 124028485 rs1939853
chr11 124029074 124029075 rs4935866
chr11 124029291 124029292 rs1893011
chr11 124029540 124029541 rs4936896
chr11 124029635 124029636 rs17128469
chr11 124030472 124030473 kgp1829546
chr11 124032346 124032347 rs1939852
chr11 124032894 124032895 kgp746198
chr11 124032894 124032895 rs2508885
chr11 124033287 124033288 kgp6663116
chr11 124035182 124035183 kgp11090535
chr11 124040068 124040069 kgp6283475
chr11 124040283 124040284 rs2512255
chr11 124042428 124042429 kgp12719366
chr11 124047574 124047575 rs2508876
chr11 124050930 124050931 rs2846226
chr11 124051219 124051220 kgp7069959
chr11 124052358 124052359 kgp4754985
chr11 124055201 124055202 rs2724661
chr11 124056376 124056377 rs2512228
chr11 124056565 124056566 rs7937809
chr11 124056580 124056581 kgp9790435
chr11 124056581 124056582 rs7937603
chr11 124056786 124056787 rs2512226
chr11 124058728 124058729 kgp12838596
chr11 124059190 124059191 rs2466583
chr11 124060594 124060595 kgp10004707
chr11 124060874 124060875 rs12417948
chr11 124065140 124065141 kgp10203281
chr11 124066626 124066627 rs2846236
chr11 124067789 124067790 kgp4442034
chr11 124071079 124071080 kgp3234966
chr11 124073761 124073762 rs2846241
chr11 124075786 124075787 rs3018529
chr11 124075803 124075804 rs12280723
chr11 124076025 124076026 kgp22824666
chr11 124082135 124082136 rs10790651
chr11 124082809 124082810 rs2508888
chr11 124084652 124084653 rs2846232
chr11 124084745 124084746 rs12274546
chr11 124085045 124085046 rs2508889
chr11 124085461 124085462 rs948071
chr11 124086421 124086422 rs2512284
chr11 124086533 124086534 kgp12786912
chr11 124087082 124087083 kgp11871889
chr11 124087307 124087308 rs2846233
chr11 124087924 124087925 kgp11168390
chr11 124088752 124088753 rs12272169
chr11 124090194 124090195 kgp7971680
chr11 124094407 124094408 rs2512275
chr11 124094643 124094644 rs12290201
chr11 124094782 124094783 rs2512274
chr11 124094816 124094817 rs2466616
chr11 124095413 124095414 kgp5516917
chr11 124095915 124095916 kgp12808459
chr11 124097524 124097525 kgp9278213
chr11 124100200 124100201 rs2512229
chr11 124100245 124100246 rs2466605
chr11 124101244 124101245 rs2466599
chr11 124105849 124105850 kgp12922289
chr11 124110079 124110080 kgp483624
chr11 124110809 124110810 kgp691845
chr11 124113122 124113123 kgp7952736
chr11 124117728 124117729 kgp3011417
chr11 124118268 124118269 kgp12269612
chr11 124118816 124118817 kgp12828112
chr11 124118987 124118988 kgp12233036
chr11 124119350 124119351 rs11219534
chr11 124119387 124119388 kgp12602539
chr11 124119765 124119766 rs2466702
chr11 124120301 124120302 rs2512239
chr11 124120820 124120821 kgp3234654
chr11 124121161 124121162 kgp12626450
chr11 124121198 124121199 kgp4719300
chr11 124121287 124121288 kgp7921144
chr11 124122018 124122019 rs2512242
chr11 124124923 124124924 rs12224218
chr11 124125732 124125733 rs2512196
chr11 124134029 124134030 rs12574995
chr11 124134116 124134117 kgp13011588
chr11 124134244 124134245 rs2512172
chr11 124134742 124134743 rs2466637
chr11 124134924 124134925 kgp12858732
chr11 124134992 124134993 kgp12966549
chr11 124135437 124135438 rs2512167
chr11 124135480 124135481 rs2466701
chr11 124135988 124135989 kgp2200918
chr11 124136027 124136028 kgp4380512
chr11 124136097 124136098 kgp12913445
chr11 124136222 124136223 kgp7254641
chr11 124136269 124136270 kgp1276444
chr11 124136271 124136272 kgp11179191
chr11 124136405 124136406 kgp11619821
chr11 124136438 124136439 kgp4642549
chr11 124137087 124137088 kgp5031791
chr11 124137434 124137435 kgp7275785
chr11 124137482 124137483 kgp7161984
chr11 124137790 124137791 kgp12227885
chr11 124137952 124137953 kgp671712
chr11 124137998 124137999 kgp10610823
chr11 124138170 124138171 kgp7215445
chr11 124138175 124138176 kgp12615219
chr11 124140033 124140034 kgp9397437
chr11 124140462 124140463 kgp7943511
chr11 124140622 124140623 rs2512202
chr11 124141148 124141149 kgp4111165
chr11 124141523 124141524 kgp2267346
chr11 124141724 124141725 kgp12240171
chr11 124141779 124141780 kgp12992135
chr11 124141955 124141956 kgp12967190
chr11 124142018 124142019 kgp12983819
chr11 124142046 124142047 rs11219547
chr11 124142779 124142780 kgp12693685
chr11 124143802 124143803 kgp12693401
chr11 124143867 124143868 kgp12920788
chr11 124143905 124143906 rs6590052
chr11 124144183 124144184 kgp2177009
chr11 124144265 124144266 kgp2854836
chr11 124146030 124146031 kgp12857356
chr11 124146041 124146042 rs7103798
chr11 124146450 124146451 kgp12859262
chr11 124146877 124146878 kgp12764058
chr11 124146884 124146885 kgp8771261
chr11 124146914 124146915 kgp12894587
chr11 124147600 124147601 rs7941270
chr11 124147965 124147966 kgp8231382
chr11 124148364 124148365 kgp12065295
chr11 124149287 124149288 rs11219553
chr11 124152441 124152442 kgp1671201
chr11 124155408 124155409 kgp8873149
chr11 124156483 124156484 kgp9866329
chr11 124156583 124156584 kgp11342116
chr11 124157509 124157510 kgp12764044
chr11 124158494 124158495 kgp12931577
chr11 124159174 124159175 rs11219559
chr11 124163597 124163598 kgp12814149
chr11 124163834 124163835 kgp12885229
chr11 124164837 124164838 kgp8489304
chr11 124165708 124165709 kgp12635634
chr11 124165986 124165987 kgp7484197
chr11 124167144 124167145 kgp9185754
chr11 124167365 124167366 kgp5520032
chr11 124167627 124167628 kgp11015316
chr11 124169057 124169058 kgp12902866
chr11 124169830 124169831 kgp12909637
chr11 124170080 124170081 kgp13073762
chr11 124171824 124171825 kgp12825541
chr11 124171895 124171896 kgp6936237
chr11 124172564 124172565 kgp2786348
chr11 124173596 124173597 kgp12870647
chr11 124174873 124174874 rs10893206
chr11 124175972 124175973 kgp7893228
chr11 124176600 124176601 kgp12903555
chr11 124177841 124177842 kgp13032812
chr11 124178388 124178389 kgp4110156
chr11 124178947 124178948 kgp4631024
chr11 124179042 124179043 kgp12612525
chr11 124179449 124179450 rs10790667
chr11 124179484 124179485 kgp12963551
chr11 124179501 124179502 kgp5976573
chr11 124179655 124179656 kgp3018559
chr11 124179834 124179835 kgp10063003
chr11 124179901 124179902 kgp12930256
chr11 124180081 124180082 rs4936919
chr11 124180281 124180282 kgp10536137
chr11 124181110 124181111 rs2512296
chr11 124181157 124181158 rs518119
chr11 124181516 124181517 rs2512295
chr11 124181845 124181846 rs490740
chr11 124183710 124183711 rs2510432
chr11 124185674 124185675 kgp12595738
chr11 124189305 124189306 kgp1796431
chr11 124189728 124189729 rs2512219
chr11 124190035 124190036 kgp12727569
chr11 124190136 124190137 kgp7459398
chr11 124191143 124191144 kgp6667596
chr11 124192369 124192370 kgp13060768
chr11 124192711 124192712 rs617280
chr11 124193169 124193170 kgp10801637
chr11 124199864 124199865 rs539802
chr11 124203778 124203779 rs688985
chr11 124203857 124203858 rs17128849
chr11 124208976 124208977 rs666135
chr11 124212750 124212751 kgp12882417
chr11 124220795 124220796 kgp1269598
chr11 124222507 124222508 rs492785
chr11 124225190 124225191 rs613207
chr11 124226835 124226836 rs4317989
chr11 124227542 124227543 rs644353
chr11 124230819 124230820 kgp12090869
chr11 124234227 124234228 rs546658
chr11 124236673 124236674 kgp12689675
chr11 124239689 124239690 rs526081
chr11 124240010 124240011 kgp9576345
chr11 124240676 124240677 kgp9219397
chr11 124241150 124241151 kgp12764338
chr11 124241218 124241219 rs4057891
chr11 124243284 124243285 rs11820441
chr11 124245049 124245050 rs617909
chr11 124245142 124245143 kgp46523
chr11 124245352 124245353 rs477262
chr11 124245639 124245640 rs620669
chr11 124245817 124245818 rs621567
chr11 124246054 124246055 kgp1845545
chr11 124246352 124246353 rs17128897
chr11 124247360 124247361 rs538032
chr11 124248216 124248217 kgp12796619
chr11 124248394 124248395 kgp6762599
chr11 124248488 124248489 rs664275
chr11 124253041 124253042 kgp577857
chr11 124253123 124253124 kgp13053854
chr11 124255452 124255453 rs11219618
chr11 124255990 124255991 rs4057885
chr11 124258313 124258314 rs7118177
chr11 124258715 124258716 rs577031
chr11 124259308 124259309 kgp10896141
chr11 124259412 124259413 kgp5183938
chr11 124259834 124259835 kgp12670049
chr11 124260752 124260753 kgp13036280
chr11 124260819 124260820 kgp9902069
chr11 124264635 124264636 rs4936923
chr11 124265447 124265448 rs11219630
chr11 124265802 124265803 rs12421141
chr11 124267176 124267177 kgp1555307
chr11 124268502 124268503 kgp12714583
chr11 124275347 124275348 rs560678
chr11 124276496 124276497 kgp4584294
chr11 124276909 124276910 kgp11943365
chr11 124278129 124278130 rs3867247
chr11 124278651 124278652 kgp3068107
chr11 124278971 124278972 kgp10490955
chr11 124280207 124280208 kgp978249
chr11 124281118 124281119 kgp2624006
chr11 124286218 124286219 rs1893702
chr11 124286413 124286414 kgp4062507
chr11 124286726 124286727 rs7950272
chr11 124288490 124288491 kgp5581941
chr11 124290366 124290367 rs4544012
chr11 124291020 124291021 kgp2029193
chr11 124291357 124291358 rs1893136
chr11 124293071 124293072 kgp6772378
chr11 124293197 124293198 rs17128976
chr11 124293631 124293632 kgp6927804
chr11 124294348 124294349 rs7116575
chr11 124294702 124294703 kgp7226091
chr11 124295381 124295382 rs1893705
chr11 124295634 124295635 rs1893704
chr11 124296238 124296239 kgp12852204
chr11 124296494 124296495 kgp8283048
chr11 124296746 124296747 kgp134614
chr11 124297627 124297628 kgp1111868
chr11 124300098 124300099 kgp8235086
chr11 124300815 124300816 rs4936929
chr11 124301076 124301077 kgp11022551
chr11 124301836 124301837 kgp7157211
chr11 124302145 124302146 kgp9266243
chr11 124302247 124302248 kgp5190296
chr11 124303688 124303689 kgp97512
chr11 124307958 124307959 kgp12981394
chr11 124309095 124309096 kgp13068378
chr11 124309600 124309601 kgp12601035
chr11 124309813 124309814 rs11219659
chr11 124310498 124310499 kgp22989959
chr11 124311652 124311653 kgp1363907
chr11 124311901 124311902 kgp1344519
chr11 124312021 124312022 kgp5207184
chr11 124312406 124312407 rs7103619
chr11 124313201 124313202 kgp2375164
chr11 124313721 124313722 rs7122962
chr11 124315425 124315426 kgp6757220
chr11 124315758 124315759 rs10790680
chr11 124323659 124323660 rs7934631
chr11 124324673 124324674 kgp1527882
chr11 124325303 124325304 rs1893701
chr11 124325902 124325903 kgp6264497
chr11 124330756 124330757 kgp5127801
chr11 124330974 124330975 kgp9777718
chr11 124331284 124331285 kgp12969424
chr11 124331562 124331563 kgp12793209
chr11 124332285 124332286 kgp11928032
chr11 124332819 124332820 kgp12920901
chr11 124335654 124335655 kgp12858674
chr11 124335916 124335917 rs4936934
chr11 124336514 124336515 rs10750277
chr11 124341984 124341985 rs2298509
chr11 124342067 124342068 kgp13079206
chr11 124342819 124342820 kgp6771710
chr11 124344214 124344215 kgp12663695
chr11 124344529 124344530 kgp4216537
chr11 124345108 124345109 kgp3274773
chr11 124345790 124345791 rs10431091
chr11 124345887 124345888 kgp7540953
chr11 124346030 124346031 kgp12640118
chr11 124349261 124349262 kgp13035983
chr11 124350307 124350308 rs9971549
chr11 124351076 124351077 kgp9140338
chr11 124351839 124351840 kgp12739970
chr11 124361632 124361633 rs11821919
chr11 124371574 124371575 kgp7261671
chr11 124372193 124372194 kgp12701622
chr11 124379502 124379503 rs10790691
chr11 124383822 124383823 kgp12786053
chr11 124383994 124383995 kgp3009547
chr11 124385842 124385843 rs7951476
chr11 124386142 124386143 kgp10791887
chr11 124386345 124386346 rs4282991
chr11 124390383 124390384 rs10893241
chr11 124390424 124390425 kgp10263888
chr11 124391129 124391130 kgp11858628
chr11 124391546 124391547 kgp1209344
chr11 124391820 124391821 rs7102683
chr11 124393783 124393784 rs10893243
chr11 124393851 124393852 kgp12767151
chr11 124396142 124396143 kgp8332262
chr11 124396153 124396154 rs10750283
chr11 124398113 124398114 kgp9788746
chr11 124400100 124400101 rs10750285
chr11 124400435 124400436 kgp2702456
chr11 124400610 124400611 rs1942668
chr11 124404296 124404297 rs10893249
chr11 124405310 124405311 rs10893250
chr11 124405716 124405717 kgp22805482
chr11 124405881 124405882 kgp12949998
chr11 124406415 124406416 kgp12721074
chr11 124406749 124406750 rs7121615
chr11 124408215 124408216 kgp12095697
chr11 124408414 124408415 rs7129642
chr11 124408829 124408830 kgp13046070
chr11 124409893 124409894 rs11219691
chr11 124409934 124409935 rs948725
chr11 124410863 124410864 kgp3463963
chr11 124412729 124412730 kgp12852356
chr11 124412837 124412838 kgp3774555
chr11 124413247 124413248 kgp12996749
chr11 124413260 124413261 kgp12837931
chr11 124414745 124414746 rs10893251
chr11 124414818 124414819 kgp12853553
chr11 124419306 124419307 rs6590081
chr11 124420237 124420238 rs11219699
chr11 124421388 124421389 rs12222571
chr11 124425536 124425537 rs10893259
chr11 124426283 124426284 rs12417780
chr11 124426929 124426930 rs10893260
chr11 124428038 124428039 kgp109371
chr11 124428070 124428071 rs10790700
chr11 124430750 124430751 rs7104191
chr11 124432322 124432323 rs2187149
chr11 124433653 124433654 rs10790703
chr11 124433713 124433714 rs10893265
chr11 124434216 124434217 rs11219709
chr11 124434352 124434353 kgp6404185
chr11 124435251 124435252 kgp3275347
chr11 124435404 124435405 kgp9150826
chr11 124435497 124435498 rs12272523
chr11 124438611 124438612 kgp9941668
chr11 124439146 124439147 rs7130836
chr11 124439416 124439417 rs7103533
chr11 124439513 124439514 rs7103653
chr11 124440131 124440132 kgp12709483
chr11 124440361 124440362 kgp4564109
chr11 124440616 124440617 kgp9049561
chr11 124440922 124440923 kgp12941769
chr11 124441692 124441693 rs4316519
chr11 124442024 124442025 rs7113275
chr11 124442946 124442947 kgp15399
chr11 124445692 124445693 kgp3752568
chr11 124446588 124446589 rs2156158
chr11 124446800 124446801 kgp7400134
chr11 124447235 124447236 kgp1025499
chr11 124448468 124448469 rs7941314
chr11 124449842 124449843 kgp2249748
chr11 124449979 124449980 rs7110338
chr11 124450131 124450132 rs10790705
chr11 124450172 124450173 rs11219715
chr11 124451007 124451008 kgp9476430
chr11 124451282 124451283 kgp12953795
chr11 124452070 124452071 kgp6416845
chr11 124452328 124452329 kgp3173029
chr11 124453665 124453666 rs7111036
chr11 124453683 124453684 rs4288764
chr11 124453908 124453909 kgp11407511
chr11 124454318 124454319 rs1954887
chr11 124456398 124456399 kgp12809095
chr11 124458826 124458827 kgp2705858
chr11 124458976 124458977 kgp12856105
chr11 124459079 124459080 kgp952341
chr11 124460484 124460485 rs10790707
chr11 124461273 124461274 rs7127399
chr11 124461298 124461299 kgp12135497
chr11 124461756 124461757 kgp800031
chr11 124463602 124463603 rs7931301
chr11 124464541 124464542 kgp8059539
chr11 124464909 124464910 rs11219724
chr11 124466750 124466751 kgp12768992
chr11 124469957 124469958 kgp12777221
chr11 124470900 124470901 kgp12998334
chr11 124478041 124478042 kgp12836235
chr11 124478451 124478452 kgp13055770
chr11 124480048 124480049 rs10893277
chr11 124481719 124481720 rs11219736
chr11 124483281 124483282 rs7937613
chr11 124491979 124491980 rs11219739
chr11 124492337 124492338 rs11219740
chr11 124492795 124492796 kgp12853405
chr11 124493198 124493199 rs678132
chr11 124493410 124493411 rs679079
chr11 124493944 124493945 rs9723
chr11 124494302 124494303 rs2156155
chr11 124494675 124494676 rs686567
chr11 124496622 124496623 kgp12924632
chr11 124497409 124497410 rs2846572
chr11 124498626 124498627 kgp5321066
chr11 124499865 124499866 kgp9812266
chr11 124500255 124500256 kgp12591775
chr11 124500760 124500761 kgp11961739
chr11 124500918 124500919 kgp5150870
chr11 124501920 124501921 rs2187152
chr11 124502259 124502260 rs1047661
chr11 124504927 124504928 kgp12251918
chr11 124505581 124505582 kgp12983085
chr11 124505954 124505955 kgp12980644
chr11 124506966 124506967 rs7941327
chr11 124507018 124507019 kgp12978410
chr11 124508344 124508345 rs2187155
chr11 124508416 124508417 kgp12908667
chr11 124519908 124519909 kgp10233867
chr11 124522719 124522720 rs11219743
chr11 124524532 124524533 kgp13038857
chr11 124524626 124524627 kgp4597980
chr11 124527940 124527941 rs7926572
chr11 124529843 124529844 kgp12689120
chr11 124532115 124532116 rs11820044
chr11 124532439 124532440 rs7124585
chr11 124533632 124533633 rs7950215
chr11 124535299 124535300 kgp12824572
chr11 124536793 124536794 rs7119225
chr11 124537201 124537202 rs10400211
chr11 124538478 124538479 kgp13033333
chr11 124538996 124538997 kgp5902765
chr11 124539272 124539273 kgp12863254
chr11 124539445 124539446 kgp12776181
chr11 124541090 124541091 kgp12911764
chr11 124543802 124543803 kgp7318337
chr11 124544386 124544387 kgp12881806
chr11 124544767 124544768 kgp12765625
chr11 124545109 124545110 kgp12932139
chr11 124547257 124547258 kgp12980668
chr11 124549520 124549521 kgp4814976
chr11 124551636 124551637 kgp8740204
chr11 124558618 124558619 kgp12586894
chr11 124559003 124559004 rs12282085
chr11 124563169 124563170 kgp12747063
chr11 124565387 124565388 kgp10563452
chr11 124566723 124566724 rs679810
chr11 124569597 124569598 kgp12898091
chr11 124570013 124570014 rs617690
chr11 124570912 124570913 rs631980
chr11 124574227 124574228 rs1784539
chr11 124577434 124577435 kgp2164042
chr11 124580082 124580083 kgp6905392
chr11 124583877 124583878 kgp3348936
chr11 124584800 124584801 kgp953768
chr11 124585119 124585120 kgp13025637
chr11 124586078 124586079 rs646487
chr11 124590078 124590079 rs671371
chr11 124590300 124590301 kgp12853816
chr11 124592878 124592879 kgp1619363
chr11 124597043 124597044 kgp12262928
chr11 124597823 124597824 kgp2638159
chr11 124598036 124598037 kgp2019170
chr11 124600663 124600664 kgp12776379
chr11 124600757 124600758 rs2155109
chr11 124602073 124602074 rs585454
chr11 124602246 124602247 rs11219765
chr11 124605289 124605290 rs1939214
chr11 124606284 124606285 rs12807809
chr11 124606952 124606953 kgp12745927
chr11 124607034 124607035 kgp12820646
chr11 124612158 124612159 rs12278912
chr11 124612827 124612828 kgp1647964
chr11 124612931 124612932 kgp11672435
chr11 124613956 124613957 kgp7821746
chr11 124617938 124617939 rs2075713
chr11 124619746 124619747 kgp12903536
chr11 124620146 124620147 rs11219769
chr11 124620586 124620587 kgp8992494
chr11 124621240 124621241 kgp12183110
chr11 124621315 124621316 kgp13057239
chr11 124623034 124623035 kgp12871945
chr11 124623491 124623492 rs12541
chr11 124623897 124623898 kgp6075904
chr11 124624149 124624150 rs12792040
chr11 124624244 124624245 kgp12599943
chr11 124624853 124624854 rs6590090
chr11 124628732 124628733 kgp12917290
chr11 124631807 124631808 kgp13073750
chr11 124632874 124632875 kgp4176553
chr11 124633528 124633529 kgp3347493
chr11 124633639 124633640 rs1940171
chr11 124635143 124635144 rs3802901
chr11 124636372 124636373 rs11219774
chr11 124638325 124638326 kgp10553445
chr11 124638768 124638769 kgp12862624
chr11 124642673 124642674 kgp12958777
chr11 124642988 124642989 kgp12797231
chr11 124643938 124643939 rs6590095
chr11 124647933 124647934 rs7934554
chr11 124650483 124650484 rs7124686
chr11 124657182 124657183 rs485469
chr11 124657595 124657596 kgp9499281
chr11 124659374 124659375 kgp12916321
chr11 124659707 124659708 kgp2004469
chr11 124660183 124660184 kgp7560532
chr11 124660210 124660211 kgp12988320
chr11 124660650 124660651 rs12285008
chr11 124661037 124661038 kgp4440168
chr11 124661905 124661906 kgp4934148
chr11 124662225 124662226 kgp12871599
chr11 124665138 124665139 kgp11511244
chr11 124665613 124665614 kgp2221260
chr11 124665835 124665836 kgp12929667
chr11 124666080 124666081 kgp6625435
chr11 124666939 124666940 rs12099373
chr11 124668304 124668305 rs3016271
chr11 124670797 124670798 kgp9893377
chr11 124672252 124672253 kgp11434866
chr11 124674923 124674924 rs11826296
chr11 124677940 124677941 rs646521
chr11 124677955 124677956 kgp12760563
chr11 124678370 124678371 kgp3066655
chr11 124678955 124678956 rs550833
chr11 124681670 124681671 kgp3350209
chr11 124682907 124682908 kgp11946524
chr11 124683406 124683407 kgp2159799
chr11 124685119 124685120 kgp3691807
chr11 124686708 124686709 rs535396
chr11 124687617 124687618 kgp2631603
chr11 124688316 124688317 rs663642
chr11 124688322 124688323 kgp12696202
chr11 124690343 124690344 kgp1595931
chr11 124693143 124693144 rs1783885
chr11 124694256 124694257 kgp3103706
chr11 124696290 124696291 kgp3009812
chr11 124697028 124697029 kgp6823505
chr11 124697201 124697202 rs7127139
chr11 124697854 124697855 kgp7970024
chr11 124697901 124697902 kgp7591921
chr11 124699460 124699461 kgp10430653
chr11 124699492 124699493 kgp3359932
chr11 124701214 124701215 kgp12990175
chr11 124701520 124701521 rs7117585
chr11 124702430 124702431 kgp12803665
chr11 124702673 124702674 kgp12622799
chr11 124702942 124702943 kgp12646194
chr11 124703335 124703336 rs997989
chr11 124704083 124704084 rs7934672
chr11 124704129 124704130 kgp13062457
chr11 124704981 124704982 kgp8628438
chr11 124704993 124704994 kgp3542764
chr11 124706348 124706349 rs12281572
chr11 124706483 124706484 kgp12820410
chr11 124707601 124707602 kgp9998722
chr11 124708697 124708698 rs610104
chr11 124710015 124710016 kgp7327529
chr11 124710676 124710677 kgp10260070
chr11 124710833 124710834 rs680417
chr11 124712575 124712576 rs4936955
chr11 124713725 124713726 kgp2376620
chr11 124713964 124713965 kgp2878961
chr11 124715568 124715569 kgp10435315
chr11 124717444 124717445 rs6590107
chr11 124718518 124718519 rs7114670
chr11 124718706 124718707 rs11219805
chr11 124718801 124718802 rs11219806
chr11 124719104 124719105 rs12288342
chr11 124719897 124719898 rs11219808
chr11 124720544 124720545 rs1940174
chr11 124720803 124720804 kgp8532695
chr11 124721002 124721003 rs11604758
chr11 124721017 124721018 rs11604776
chr11 124728122 124728123 rs11219814
chr11 124730645 124730646 rs7113124
chr11 124732529 124732530 kgp8427029
chr11 124732821 124732822 kgp12630462
chr11 124733376 124733377 rs7111513
chr11 124734470 124734471 rs5017048
chr11 124734727 124734728 rs7951801
chr11 124736951 124736952 kgp222911
chr11 124737281 124737282 rs7102701
chr11 124737329 124737330 kgp4012722
chr11 124737630 124737631 rs7120736
chr11 124739987 124739988 rs4936957
chr11 124740690 124740691 rs7925879
chr11 124741771 124741772 rs11219821
chr11 124746769 124746770 kgp12306161
chr11 124747332 124747333 rs10790713
chr11 124747836 124747837 kgp3029726
chr11 124750027 124750028 kgp9671108
chr11 124750552 124750553 kgp3521557
chr11 124752499 124752500 kgp6719032
chr11 124754139 124754140 kgp7458688
chr11 124754526 124754527 kgp2504204
chr11 124754610 124754611 kgp10273682
chr11 124756405 124756406 kgp2086883
chr11 124757191 124757192 kgp12779684
chr11 124758636 124758637 rs7129737
chr11 124759047 124759048 kgp4480489
chr11 124761455 124761456 kgp13008946
chr11 124763370 124763371 kgp12889871
chr11 124763472 124763473 kgp6823778
chr11 124763646 124763647 rs7927528
chr11 124764175 124764176 kgp12748504
chr11 124764287 124764288 kgp12846772
chr11 124765167 124765168 rs12421354
chr11 124765181 124765182 kgp7794712
chr11 124765510 124765511 kgp2486234
chr11 124766127 124766128 kgp11605512
chr11 124766590 124766591 kgp492183
chr11 124767742 124767743 kgp7163939
chr11 124767947 124767948 kgp13013374
chr11 124769618 124769619 rs4586175
chr11 124770065 124770066 kgp4002358
chr11 124770225 124770226 kgp8378986
chr11 124770898 124770899 kgp12805432
chr11 124771615 124771616 kgp2430434
chr11 124773468 124773469 kgp11247121
chr11 124776875 124776876 rs12294639
chr11 124782096 124782097 kgp9748559
chr11 124787528 124787529 kgp8634388
chr11 124789754 124789755 rs3802904
chr11 124790574 124790575 kgp22797349
chr11 124790921 124790922 rs10893303
chr11 124792172 124792173 kgp9074598
chr11 124792626 124792627 rs11826299
chr11 124793681 124793682 rs10790715
chr11 124793715 124793716 rs10790716
chr11 124794232 124794233 kgp12730859
chr11 124795153 124795154 rs4936958
chr11 124796564 124796565 kgp3515079
chr11 124798124 124798125 rs7129967
chr11 124798249 124798250 rs7130442
chr11 124800169 124800170 kgp6380646
chr11 124800670 124800671 kgp13037678
chr11 124803858 124803859 kgp2802920
chr11 124805426 124805427 kgp12582412
chr11 124805526 124805527 kgp12602921
chr11 124805618 124805619 rs4254088
chr11 124805894 124805895 kgp12612095
chr11 124806459 124806460 rs12294326
chr11 124807722 124807723 kgp8460275
chr11 124810651 124810652 kgp7693299
chr11 124810731 124810732 rs11821787
chr11 124812959 124812960 kgp12886855
chr11 124813515 124813516 rs10893306
chr11 124813668 124813669 rs4340063
chr11 124814151 124814152 rs7937347
chr11 124814627 124814628 rs7941040
chr11 124816163 124816164 rs10160591
chr11 124816419 124816420 rs12222810
chr11 124817084 124817085 kgp9049624
chr11 124819164 124819165 rs11219849
chr11 124820877 124820878 kgp4303665
chr11 124823304 124823305 rs4936963
chr11 124823365 124823366 rs4936964
chr11 124823647 124823648 rs7120629
chr11 124823980 124823981 rs3809055
chr11 124824065 124824066 rs3809054
chr11 124827934 124827935 rs12287581
chr11 124829283 124829284 kgp10819020
chr11 124829913 124829914 kgp6363532
chr11 124839310 124839311 rs35277809
chr11 124840966 124840967 rs7925079
chr11 124843269 124843270 rs12280804
chr11 124853469 124853470 rs12289777
chr11 124855161 124855162 rs7932003
chr11 124857707 124857708 rs4936966
chr11 124858005 124858006 kgp12650015
chr11 124861268 124861269 rs4936967
chr11 124863135 124863136 rs7951202
chr11 124863294 124863295 kgp13078323
chr11 124864922 124864923 kgp2833008
chr11 124870135 124870136 rs11827270
chr11 124874381 124874382 rs4612816
chr11 124875123 124875124 kgp3229275
chr11 124889634 124889635 kgp12763402
chr11 124890395 124890396 rs4936969
chr11 124894585 124894586 kgp7643667
chr11 124908351 124908352 rs7107487
chr11 124910729 124910730 kgp8395770
chr11 124910804 124910805 rs10790721
chr11 124910859 124910860 kgp11481200
chr11 124910926 124910927 kgp12706286
chr11 124915117 124915118 rs4617604
chr11 124917640 124917641 kgp12924189
chr11 124920010 124920011 kgp6497819
chr11 124923106 124923107 rs3802806
chr11 124924288 124924289 kgp9387407
chr11 124924401 124924402 kgp12886891
chr11 124925654 124925655 kgp12750768
chr11 124929990 124929991 kgp12606047
chr11 124931333 124931334 rs4078355
chr11 124932018 124932019 rs7952332
chr11 124933726 124933727 kgp12977862
chr11 124933782 124933783 kgp12724267
chr11 124934807 124934808 kgp12850646
chr11 124935175 124935176 kgp7998867
chr11 124935356 124935357 rs6590124
chr11 124935562 124935563 kgp12750773
chr11 124935889 124935890 kgp12618496
chr11 124936732 124936733 kgp12717980
chr11 124938034 124938035 kgp3781308
chr11 124939411 124939412 kgp10683290
chr11 124940140 124940141 rs3924406
chr11 124940324 124940325 kgp12196398
chr11 124943392 124943393 kgp1326198
chr11 124943830 124943831 rs12280621
chr11 124944171 124944172 kgp2262211
chr11 124945084 124945085 kgp7484918
chr11 124945738 124945739 kgp1283280
chr11 124946628 124946629 kgp13016000
chr11 124946822 124946823 kgp4583135
chr11 124947148 124947149 rs12276567
chr11 124947395 124947396 kgp4261335
chr11 124948038 124948039 rs4074186
chr11 124948539 124948540 kgp2833308
chr11 124948627 124948628 rs4477450
chr11 124948731 124948732 kgp3301468
chr11 124949043 124949044 kgp9052394
chr11 124949664 124949665 kgp4185398
chr11 124949966 124949967 rs10893317
chr11 124949991 124949992 kgp7447679
chr11 124950116 124950117 kgp5585642
chr11 124953078 124953079 kgp10398521
chr11 124955031 124955032 kgp3741564
chr11 124955031 124955032 rs948268
chr11 124955161 124955162 kgp5931335
chr11 124955273 124955274 kgp6581463
chr11 124957182 124957183 kgp414265
chr11 124957464 124957465 kgp7838057
chr11 124958121 124958122 kgp10324998
chr11 124958297 124958298 kgp12874920
chr11 124958325 124958326 kgp11106429
chr11 124958396 124958397 kgp10515068
chr11 124958458 124958459 rs3824926
chr11 124958575 124958576 kgp1595619
chr11 124958843 124958844 kgp6027215
chr11 124958913 124958914 rs4936978
chr11 124958972 124958973 kgp706863
chr11 124959041 124959042 kgp13051769
chr11 124960751 124960752 kgp12717540
chr11 124960843 124960844 kgp8645893
chr11 124960952 124960953 kgp11168983
chr11 124961984 124961985 kgp5588212
chr11 124962671 124962672 kgp12350985
chr11 124964171 124964172 kgp10700984
chr11 124965369 124965370 kgp11900275
chr11 124966410 124966411 kgp10601104
chr11 124966472 124966473 kgp11664769
chr11 124967154 124967155 rs7030
chr11 124967486 124967487 kgp11772682
chr11 124967677 124967678 kgp1941365
chr11 124967773 124967774 rs2186888
chr11 124967828 124967829 kgp12181752
chr11 124971051 124971052 kgp12874065
chr11 124971062 124971063 kgp12879912
chr11 124972113 124972114 kgp334409
chr11 124972207 124972208 rs14065
chr11 124972541 124972542 kgp12795263
chr11 124972831 124972832 rs7118508
chr11 124974145 124974146 kgp7770208
chr11 124974587 124974588 kgp3709660
chr11 124974939 124974940 rs10893325
chr11 124975952 124975953 rs6590133
chr11 124976514 124976515 rs7128296
chr11 124976745 124976746 kgp8510155
chr11 124979348 124979349 kgp5636773
chr11 124981704 124981705 rs3802810
chr11 124981799 124981800 kgp12986873
chr11 124982022 124982023 rs10893329
chr11 124983630 124983631 kgp2251972
chr11 124983937 124983938 kgp12725599
chr11 124984244 124984245 kgp12914500
chr11 124984854 124984855 rs663734
chr11 124985903 124985904 kgp8254906
chr11 124986354 124986355 rs649457
chr11 124986932 124986933 rs950133
chr11 124987568 124987569 kgp13039613
chr11 124988515 124988516 rs608393
chr11 124990366 124990367 kgp7664248
chr11 124991156 124991157 kgp12933776
chr11 124991350 124991351 kgp11248518
chr11 124991375 124991376 rs11606891
chr11 124992463 124992464 kgp5885676
chr11 124993186 124993187 rs10893331
chr11 124993389 124993390 rs7939504
chr11 124995195 124995196 rs4936981
chr11 124996367 124996368 kgp4666453
chr11 124999219 124999220 kgp5682185
chr11 124999975 124999976 kgp12626978
chr11 125001842 125001843 rs585977
chr11 125002178 125002179 kgp12730990
chr11 125002926 125002927 kgp12736102
chr11 125003126 125003127 kgp5395335
chr11 125006352 125006353 kgp8391860
chr11 125008384 125008385 kgp1664253
chr11 125008433 125008434 kgp7070747
chr11 125009142 125009143 kgp667784
chr11 125009490 125009491 kgp12756523
chr11 125010171 125010172 kgp5297124
chr11 125010835 125010836 rs679564
chr11 125010940 125010941 kgp6021313
chr11 125012337 125012338 rs599150
chr11 125013434 125013435 kgp9105441
chr11 125014354 125014355 kgp8393337
chr11 125014710 125014711 rs7116601
chr11 125016379 125016380 rs11219924
chr11 125017049 125017050 kgp3220587
chr11 125018110 125018111 kgp10466844
chr11 125018569 125018570 rs11219926
chr11 125018610 125018611 kgp13035311
chr11 125018739 125018740 rs734434
chr11 125019491 125019492 rs633810
chr11 125021726 125021727 rs11827589
chr11 125022226 125022227 kgp10605620
chr11 125023927 125023928 kgp11893345
chr11 125024914 125024915 kgp10237882
chr11 125026917 125026918 rs7108303
chr11 125027107 125027108 kgp4462817
chr11 125027865 125027866 kgp22780300
chr11 125028779 125028780 kgp3960289
chr11 125030007 125030008 rs682980
chr11 125031536 125031537 kgp1733328
chr11 125031971 125031972 rs7935797
chr11 125032303 125032304 kgp12930157
chr11 125036766 125036767 kgp7172141
chr11 125037981 125037982 kgp13076751
chr11 125039951 125039952 kgp1297918
chr11 125041341 125041342 kgp5102696
chr11 125042960 125042961 kgp11087626
chr11 125043767 125043768 rs4572150
chr11 125044066 125044067 kgp10019104
chr11 125044739 125044740 kgp2523105
chr11 125045146 125045147 kgp9960836
chr11 125045713 125045714 kgp6415778
chr11 125046602 125046603 kgp7069629
chr11 125046859 125046860 kgp4986533
chr11 125046877 125046878 kgp7653480
chr11 125047831 125047832 kgp706382
chr11 125048087 125048088 rs12790049
chr11 125049588 125049589 kgp1026878
chr11 125049897 125049898 kgp13083376
chr11 125049964 125049965 kgp6476116
chr11 125050702 125050703 kgp12733471
chr11 125051893 125051894 rs7109490
chr11 125052083 125052084 rs626475
chr11 125052458 125052459 kgp2901928
chr11 125052625 125052626 kgp7290449
chr11 125052717 125052718 kgp4894075
chr11 125053633 125053634 rs590211
chr11 125060909 125060910 rs4936991
chr11 125061546 125061547 rs645219
chr11 125061791 125061792 rs633745
chr11 125062574 125062575 kgp2023654
chr11 125063933 125063934 kgp13028263
chr11 125065525 125065526 kgp3289422
chr11 125067287 125067288 kgp12174542
chr11 125068427 125068428 rs686277
chr11 125068525 125068526 kgp12944443
chr11 125069930 125069931 rs7103923
chr11 125070391 125070392 rs634554
chr11 125071162 125071163 kgp674767
chr11 125071310 125071311 rs589839
chr11 125071750 125071751 kgp11441905
chr11 125071751 125071752 kgp2972163
chr11 125072860 125072861 rs7938677
chr11 125073642 125073643 rs893973
chr11 125073666 125073667 kgp3269519
chr11 125074501 125074502 kgp4955552
chr11 125075574 125075575 rs601414
chr11 125077667 125077668 kgp12809523
chr11 125078499 125078500 rs593290
chr11 125080775 125080776 kgp12969922
chr11 125081050 125081051 kgp12995117
chr11 125082123 125082124 rs12808899
chr11 125083115 125083116 kgp6228059
chr11 125083123 125083124 kgp512326
chr11 125083250 125083251 kgp12590907
chr11 125084444 125084445 kgp5274957
chr11 125088269 125088270 rs11219974
chr11 125090278 125090279 kgp3888031
chr11 125090416 125090417 kgp12956483
chr11 125091567 125091568 kgp3274888
chr11 125092957 125092958 kgp12613566
chr11 125093690 125093691 kgp12996260
chr11 125093752 125093753 kgp12959966
chr11 125093849 125093850 rs6590139
chr11 125093897 125093898 kgp12833728
chr11 125096284 125096285 kgp12965833
chr11 125099853 125099854 kgp13067256
chr11 125100271 125100272 rs7104532
chr11 125100390 125100391 rs7107424
chr11 125100580 125100581 kgp13052360
chr11 125100881 125100882 kgp1263917
chr11 125101431 125101432 kgp3565262
chr11 125103273 125103274 kgp12803186
chr11 125106292 125106293 kgp5224905
chr11 125106394 125106395 kgp6860441
chr11 125107210 125107211 kgp2903020
chr11 125110078 125110079 kgp7195620
chr11 125110588 125110589 kgp8395336
chr11 125110670 125110671 rs1893185
chr11 125111999 125112000 kgp12697435
chr11 125113502 125113503 kgp6538311
chr11 125114540 125114541 rs725925
chr11 125117011 125117012 kgp5783287
chr11 125117430 125117431 kgp3351616
chr11 125121008 125121009 kgp6413180
chr11 125122151 125122152 kgp12927992
chr11 125123424 125123425 rs12577901
chr11 125123972 125123973 rs12288326
chr11 125124081 125124082 rs12288391
chr11 125127157 125127158 kgp12638349
chr11 125129207 125129208 rs11219997
chr11 125129247 125129248 kgp12872938
chr11 125133703 125133704 kgp5112610
chr11 125138735 125138736 kgp12867443
chr11 125142628 125142629 kgp12849083
chr11 125143774 125143775 rs10400381
chr11 125150701 125150702 kgp12589823
chr11 125151135 125151136 kgp12865326
chr11 125152531 125152532 kgp12779053
chr11 125156283 125156284 rs7932336
chr11 125158048 125158049 rs1365196
chr11 125164907 125164908 kgp4209526
chr11 125165778 125165779 kgp9262277
chr11 125166316 125166317 rs12099163
chr11 125167636 125167637 rs4537771
chr11 125167898 125167899 rs4550233
chr11 125169363 125169364 rs12295727
chr11 125169467 125169468 rs10466538
chr11 125169691 125169692 kgp8510123
chr11 125170638 125170639 rs1426153
chr11 125171373 125171374 rs11220015
chr11 125171430 125171431 rs11602925
chr11 125172592 125172593 rs750338
chr11 125172673 125172674 kgp8768280
chr11 125172826 125172827 kgp12729202
chr11 125173205 125173206 rs7116237
chr11 125173994 125173995 kgp22823203
chr11 125174569 125174570 rs12792626
chr11 125175178 125175179 kgp11859866
chr11 125176436 125176437 rs10893365
chr11 125178402 125178403 kgp9935444
chr11 125178910 125178911 kgp12847708
chr11 125179828 125179829 kgp10896518
chr11 125179852 125179853 kgp4729891
chr11 125180523 125180524 kgp2031349
chr11 125181615 125181616 kgp13073708
chr11 125181826 125181827 kgp12996442
chr11 125182634 125182635 rs7105281
chr11 125182959 125182960 rs10790733
chr11 125183013 125183014 kgp5833990
chr11 125183117 125183118 kgp8043549
chr11 125183249 125183250 kgp7700050
chr11 125183430 125183431 rs11220019
chr11 125183668 125183669 kgp12618584
chr11 125184365 125184366 rs7935380
chr11 125186913 125186914 kgp12856399
chr11 125188602 125188603 kgp12972290
chr11 125189904 125189905 kgp12669620
chr11 125190760 125190761 kgp12915424
chr11 125191519 125191520 rs11604284
chr11 125192423 125192424 kgp12617869
chr11 125192513 125192514 kgp849428
chr11 125193236 125193237 kgp12925064
chr11 125193595 125193596 rs11601321
chr11 125193810 125193811 rs11605596
chr11 125194111 125194112 kgp12929015
chr11 125194212 125194213 rs11606117
chr11 125197058 125197059 kgp3288981
chr11 125197976 125197977 kgp12660754
chr11 125198419 125198420 kgp989483
chr11 125199031 125199032 kgp12701826
chr11 125199345 125199346 kgp2707396
chr11 125199766 125199767 kgp3648016
chr11 125200246 125200247 rs4935918
chr11 125201188 125201189 kgp5430060
chr11 125201302 125201303 kgp9300214
chr11 125201444 125201445 kgp791221
chr11 125202487 125202488 kgp8851939
chr11 125204421 125204422 kgp10262434
chr11 125204795 125204796 kgp1280257
chr11 125205104 125205105 kgp13031820
chr11 125208336 125208337 rs11828891
chr11 125208831 125208832 rs11828982
chr11 125209440 125209441 kgp2140617
chr11 125214702 125214703 kgp8825404
chr11 125214765 125214766 kgp2950686
chr11 125216145 125216146 rs11220031
chr11 125217575 125217576 rs744502
chr11 125218488 125218489 kgp12848056
chr11 125218520 125218521 kgp1847126
chr11 125220224 125220225 kgp7309926
chr11 125220238 125220239 kgp1625397
chr11 125220388 125220389 rs3808998
chr11 125224267 125224268 rs12289208
chr11 125224322 125224323 kgp12641453
chr11 125226359 125226360 kgp12949975
chr11 125227195 125227196 kgp12826146
chr11 125227721 125227722 kgp13064235
chr11 125228990 125228991 kgp12620346
chr11 125230333 125230334 kgp13018216
chr11 125232959 125232960 rs1559800
chr11 125235010 125235011 kgp9919033
chr11 125236418 125236419 rs11220034
chr11 125238551 125238552 kgp12651418
chr11 125239115 125239116 kgp12887384
chr11 125241045 125241046 kgp8031891
chr11 125242067 125242068 kgp12752179
chr11 125243074 125243075 kgp1672008
chr11 125243573 125243574 kgp12963407
chr11 125244615 125244616 rs11220039
chr11 125244705 125244706 kgp11223298
chr11 125248691 125248692 kgp12773821
chr11 125250987 125250988 kgp7204063
chr11 125251033 125251034 rs11824104
chr11 125251671 125251672 rs733744
chr11 125251940 125251941 rs863955
chr11 125252737 125252738 kgp8216092
chr11 125253756 125253757 rs7950499
chr11 125255714 125255715 rs3740892
chr11 125256517 125256518 kgp2881703
chr11 125257360 125257361 kgp6439922
chr11 125257847 125257848 rs11220043
chr11 125259299 125259300 rs731716
chr11 125259723 125259724 rs11220045
chr11 125259903 125259904 kgp3080738
chr11 125260488 125260489 kgp12624844
chr11 125260752 125260753 kgp8179019
chr11 125261357 125261358 kgp1474242
chr11 125261750 125261751 rs7941528
chr11 125262060 125262061 kgp12663705
chr11 125262335 125262336 kgp12689891
chr11 125263313 125263314 kgp2254598
chr11 125265141 125265142 rs7102708
chr11 125266218 125266219 kgp10796925
chr11 125266892 125266893 rs718520
chr11 125267165 125267166 rs7119403
chr11 125267265 125267266 kgp9175940
chr11 125268147 125268148 kgp12969307
chr11 125268644 125268645 kgp12909113
chr11 125269850 125269851 kgp9127174
chr11 125271702 125271703 kgp11251879
chr11 125275757 125275758 rs959582
chr11 125275856 125275857 rs3740898
chr11 125276074 125276075 rs3740897
chr11 125276214 125276215 kgp2702786
chr11 125276399 125276400 rs4369420
chr11 125276511 125276512 kgp6636259
chr11 125277493 125277494 rs7112365
chr11 125277860 125277861 kgp167907
chr11 125278707 125278708 rs12366087
chr11 125282447 125282448 kgp4864927
chr11 125283261 125283262 rs7104304
chr11 125283295 125283296 kgp5244419
chr11 125283447 125283448 kgp10625294
chr11 125283562 125283563 kgp8076665
chr11 125284885 125284886 kgp7646605
chr11 125286955 125286956 rs11220057
chr11 125287394 125287395 rs11220058
chr11 125290753 125290754 rs599206
chr11 125290868 125290869 kgp12904990
chr11 125291128 125291129 kgp22822680
chr11 125291475 125291476 rs10750297
chr11 125291559 125291560 rs595522
chr11 125291644 125291645 rs608501
chr11 125292489 125292490 rs689051
chr11 125293751 125293752 rs7128568
chr11 125294081 125294082 rs11220064
chr11 125294100 125294101 kgp13081706
chr11 125294613 125294614 rs671789
chr11 125296379 125296380 rs11220068
chr11 125298166 125298167 kgp4900117
chr11 125299737 125299738 rs3740894
chr11 125300765 125300766 kgp7069130
chr11 125301586 125301587 rs1630030
chr11 125301804 125301805 rs1044314
chr11 125301899 125301900 kgp12940389
chr11 125302227 125302228 kgp2899292
chr11 125302477 125302478 rs3740893
chr11 125302721 125302722 rs645172
chr11 125303662 125303663 rs2845845
chr11 125305956 125305957 kgp12870620
chr11 125306282 125306283 kgp736308
chr11 125307407 125307408 rs7128228
chr11 125307875 125307876 rs7112666
chr11 125308838 125308839 rs12577961
chr11 125311673 125311674 rs10893380
chr11 125312308 125312309 kgp6060667
chr11 125312510 125312511 kgp12973662
chr11 125313598 125313599 rs7930295
chr11 125315066 125315067 rs7935039
chr11 125323964 125323965 rs11220082
chr11 125326025 125326026 kgp6980079
chr11 125330787 125330788 kgp2437980
chr11 125331638 125331639 rs12223186
chr11 125341302 125341303 kgp3304720
chr11 125342893 125342894 rs7103665
chr11 125344894 125344895 rs12280065
chr11 125347505 125347506 rs665390
chr11 125348920 125348921 rs10893385
chr11 125349923 125349924 kgp10693976
chr11 125352159 125352160 kgp12848719
chr11 125352585 125352586 kgp7641346
chr11 125352934 125352935 rs3016282
chr11 125353207 125353208 rs653921
chr11 125353280 125353281 rs485680
chr11 125353488 125353489 rs2849222
chr11 125354114 125354115 rs12273855
chr11 125355037 125355038 kgp6328735
chr11 125356840 125356841 kgp12935497
chr11 125356894 125356895 rs620475
chr11 125357775 125357776 rs559668
chr11 125358589 125358590 rs531312
chr11 125360635 125360636 rs1783926
chr11 125360982 125360983 kgp12909012
chr11 125361168 125361169 kgp12762156
chr11 125361672 125361673 rs12282786
chr11 125362726 125362727 rs2702010
chr11 125363675 125363676 kgp2231182
chr11 125365284 125365285 kgp7469732
chr11 125366453 125366454 kgp12826742
chr11 125373986 125373987 kgp12885836
chr11 125374127 125374128 kgp2745019
chr11 125375719 125375720 kgp1833511
chr11 125376062 125376063 rs2845853
chr11 125382072 125382073 kgp11987285
chr11 125383084 125383085 rs2845835
chr11 125386142 125386143 kgp4566003
chr11 125390603 125390604 rs7936104
chr11 125393589 125393590 rs681441
chr11 125402445 125402446 rs669525
chr11 125404661 125404662 rs639065
chr11 125405177 125405178 rs12270901
chr11 125414099 125414100 kgp12434879
chr11 125414586 125414587 kgp12735965
chr11 125416162 125416163 kgp5098699
chr11 125424416 125424417 rs2701999
chr11 125425772 125425773 kgp13078486
chr11 125426322 125426323 rs11512640
chr11 125428181 125428182 rs7121855
chr11 125436967 125436968 rs4453249
chr11 125440778 125440779 rs7945490
chr11 125443472 125443473 kgp6788362
chr11 125445393 125445394 rs494989
chr11 125445516 125445517 kgp2982958
chr11 125446069 125446070 rs550276
chr11 125446353 125446354 rs575206
chr11 125446642 125446643 rs2155388
chr11 125449948 125449949 rs7109842
chr11 125451303 125451304 kgp12672152
chr11 125451421 125451422 rs11220135
chr11 125452312 125452313 kgp10042710
chr11 125456804 125456805 kgp1171936
chr11 125457893 125457894 rs485040
chr11 125460479 125460480 rs7111332
chr11 125461496 125461497 rs545673
chr11 125461708 125461709 rs548181
chr11 125462641 125462642 rs11220141
chr11 125464840 125464841 kgp4299792
chr11 125465019 125465020 kgp10788266
chr11 125465286 125465287 kgp6668200
chr11 125465584 125465585 rs10082591
chr11 125465651 125465652 rs10082593
chr11 125465861 125465862 kgp7611343
chr11 125465904 125465905 kgp10533378
chr11 125467143 125467144 kgp9958133
chr11 125468251 125468252 kgp12987766
chr11 125468437 125468438 kgp4994229
chr11 125472615 125472616 rs10893404
chr11 125473327 125473328 kgp7661604
chr11 125474305 125474306 kgp5027244
chr11 125475442 125475443 kgp10886200
chr11 125476251 125476252 kgp7716446
chr11 125476542 125476543 rs3740901
chr11 125477310 125477311 kgp1940966
chr11 125477377 125477378 rs477961
chr11 125479362 125479363 rs2241502
chr11 125479495 125479496 rs2241501
chr11 125480818 125480819 rs11220153
chr11 125481620 125481621 rs11220155
chr11 125482649 125482650 kgp11640797
chr11 125483170 125483171 rs11220159
chr11 125483884 125483885 rs12289897
chr11 125484043 125484044 rs12276729
chr11 125488403 125488404 rs17140116
chr11 125489620 125489621 rs540723
chr11 125489787 125489788 kgp777917
chr11 125490615 125490616 kgp12976898
chr11 125491283 125491284 rs17140175
chr11 125493108 125493109 rs11220164
chr11 125493191 125493192 rs485231
chr11 125495043 125495044 kgp4354898
chr11 125495077 125495078 kgp12546414
chr11 125495210 125495211 kgp2970095
chr11 125495263 125495264 kgp6470043
chr11 125496398 125496399 rs3731395
chr11 125497144 125497145 kgp9943337
chr11 125497465 125497466 kgp10097145
chr11 125498705 125498706 kgp12641301
chr11 125499564 125499565 kgp7889468
chr11 125507276 125507277 rs3731422
chr11 125509837 125509838 kgp10198482
chr11 125511105 125511106 kgp7497603
chr11 125514572 125514573 kgp8695105
chr11 125516063 125516064 rs3731459
chr11 125521975 125521976 rs510443
chr11 125531130 125531131 rs474804
chr11 125534114 125534115 kgp5562799
chr11 125539201 125539202 rs10893412
chr11 125541234 125541235 rs11220179
chr11 125541900 125541901 rs2282535
chr11 125546478 125546479 rs479195
chr11 125547659 125547660 kgp5554147
chr11 125547868 125547869 kgp3549083
chr11 125550210 125550211 kgp9131381
chr11 125550238 125550239 rs555144
chr11 125551607 125551608 rs11220184
chr11 125555425 125555426 kgp10707562
chr11 125560179 125560180 rs7106795
chr11 125560576 125560577 kgp12824253
chr11 125562485 125562486 kgp4303565
chr11 125562714 125562715 rs7940606
chr11 125563372 125563373 rs4056123
chr11 125563710 125563711 kgp9845384
chr11 125564641 125564642 kgp4861594
chr11 125565780 125565781 kgp3887650
chr11 125565842 125565843 rs11220186
chr11 125568962 125568963 kgp569353
chr11 125570754 125570755 rs4325320
chr11 125572698 125572699 rs523563
chr11 125572865 125572866 rs500919
chr11 125587798 125587799 rs7948946
chr11 125588690 125588691 rs7924417
chr11 125588793 125588794 rs11828865
chr11 125590883 125590884 kgp4561659
chr11 125592412 125592413 kgp28913
chr11 125592842 125592843 rs12221488
chr11 125592908 125592909 rs549159
chr11 125595523 125595524 rs564450
chr11 125598193 125598194 kgp8781223
chr11 125602506 125602507 kgp5662899
chr11 125603534 125603535 kgp6855634
chr11 125606916 125606917 rs12283196
chr11 125613571 125613572 rs2217034
chr11 125615463 125615464 rs489063
chr11 125617192 125617193 rs11220207
chr11 125617316 125617317 rs496459
chr11 125617609 125617610 rs2114084
chr11 125617768 125617769 kgp3560987
chr11 125617907 125617908 rs2282539
chr11 125618031 125618032 kgp9671327
chr11 125618369 125618370 rs10790747
chr11 125618730 125618731 kgp8732499
chr11 125618812 125618813 kgp1120658
chr11 125618812 125618813 rs1054997
chr11 125619226 125619227 rs568195
chr11 125619277 125619278 kgp22798701
chr11 125619577 125619578 kgp10675652
chr11 125621648 125621649 kgp5360643
chr11 125624010 125624011 rs7123340
chr11 125624055 125624056 rs12271647
chr11 125625174 125625175 kgp5772198
chr11 125631370 125631371 kgp6581437
chr11 125631636 125631637 kgp5576330
chr11 125635017 125635018 rs488340
chr11 125635161 125635162 kgp12968517
chr11 125635830 125635831 rs4937030
chr11 125636568 125636569 kgp12952523
chr11 125637089 125637090 kgp13077915
chr11 125638104 125638105 kgp2389111
chr11 125638358 125638359 rs553770
chr11 125638918 125638919 rs500668
chr11 125641367 125641368 rs573327
chr11 125642221 125642222 kgp1927631
chr11 125642489 125642490 kgp9078669
chr11 125642543 125642544 rs12287044
chr11 125642738 125642739 kgp10887390
chr11 125644335 125644336 rs527195
chr11 125645228 125645229 kgp8872384
chr11 125646222 125646223 rs4937035
chr11 125646285 125646286 rs484670
chr11 125646501 125646502 kgp11574311
chr11 125646701 125646702 kgp12763831
chr11 125647120 125647121 kgp8051867
chr11 125647285 125647286 kgp3690597
chr11 125647711 125647712 rs522690
chr11 125647981 125647982 rs1365081
chr11 125648215 125648216 rs517463
chr11 125648502 125648503 kgp6385376
chr11 125649262 125649263 kgp12646796
chr11 125655013 125655014 rs536968
chr11 125659370 125659371 kgp8229338
chr11 125660721 125660722 kgp12873147
chr11 125661001 125661002 kgp976425
chr11 125661621 125661622 rs7950427
chr11 125671107 125671108 kgp9071036
chr11 125672304 125672305 rs2140230
chr11 125673848 125673849 rs1403339
chr11 125675384 125675385 kgp3435647
chr11 125678662 125678663 kgp5349103
chr11 125683072 125683073 kgp7590121
chr11 125686262 125686263 rs12284123
chr11 125690087 125690088 rs7104991
chr11 125698331 125698332 rs940024
chr11 125698653 125698654 kgp8862947
chr11 125707315 125707316 rs12277148
chr11 125707760 125707761 kgp11082730
chr11 125708784 125708785 kgp11789098
chr11 125708836 125708837 rs11220237
chr11 125709226 125709227 kgp1411529
chr11 125709423 125709424 kgp889323
chr11 125713661 125713662 rs1941382
chr11 125725073 125725074 rs11501216
chr11 125726040 125726041 rs3908251
chr11 125739739 125739740 kgp12795072
chr11 125745413 125745414 kgp9768932
chr11 125747616 125747617 kgp7820562
chr11 125748897 125748898 kgp10093962
chr11 125751858 125751859 kgp12526748
chr11 125752160 125752161 rs665677
chr11 125753224 125753225 kgp7366696
chr11 125753359 125753360 rs540225
chr11 125756373 125756374 kgp7307861
chr11 125758285 125758286 rs12287250
chr11 125758682 125758683 kgp2505627
chr11 125760420 125760421 rs481056
chr11 125762890 125762891 rs662715
chr11 125763745 125763746 kgp2857968
chr11 125766043 125766044 kgp7907599
chr11 125766172 125766173 rs622756
chr11 125766203 125766204 kgp403524
chr11 125766206 125766207 kgp2372346
chr11 125768925 125768926 rs529457
chr11 125769353 125769354 kgp3858918
chr11 125770424 125770425 rs2236681
chr11 125771553 125771554 kgp8853512
chr11 125773271 125773272 rs571079
chr11 125777055 125777056 rs485878
chr11 125777949 125777950 kgp13024979
chr11 125778218 125778219 kgp12856262
chr11 125778304 125778305 kgp13011343
chr11 125779915 125779916 kgp1772264
chr11 125780193 125780194 rs2272104
chr11 125781874 125781875 kgp12695733
chr11 125785836 125785837 kgp8931717
chr11 125786911 125786912 kgp13030116
chr11 125787460 125787461 rs12794472
chr11 125787478 125787479 rs683323
chr11 125788677 125788678 kgp848219
chr11 125788984 125788985 kgp8106755
chr11 125790583 125790584 kgp11016675
chr11 125791016 125791017 rs635819
chr11 125793055 125793056 rs521203
chr11 125793688 125793689 kgp11435700
chr11 125794985 125794986 kgp7178758
chr11 125795624 125795625 rs498025
chr11 125795701 125795702 kgp4257255
chr11 125795858 125795859 rs12281146
chr11 125797966 125797967 rs541545
chr11 125798184 125798185 kgp7356085
chr11 125798918 125798919 kgp3453007
chr11 125804226 125804227 kgp5702603
chr11 125805629 125805630 rs576598
chr11 125805949 125805950 rs643161
chr11 125807856 125807857 kgp773791
chr11 125809626 125809627 rs2471480
chr11 125810166 125810167 rs10893448
chr11 125812349 125812350 rs687822
chr11 125814197 125814198 rs110143
chr11 125814942 125814943 kgp12778109
chr11 125815054 125815055 kgp10771378
chr11 125817627 125817628 kgp4201458
chr11 125818404 125818405 kgp11139415
chr11 125818698 125818699 rs634053
chr11 125818977 125818978 kgp1010287
chr11 125820577 125820578 rs7941400
chr11 125821212 125821213 kgp12052242
chr11 125822706 125822707 rs2155803
chr11 125823696 125823697 kgp12923148
chr11 125824736 125824737 rs948113
chr11 125825174 125825175 kgp12103886
chr11 125825223 125825224 rs12222197
chr11 125826371 125826372 rs12292203
chr11 125826701 125826702 rs4937076
chr11 125826756 125826757 kgp12867947
chr11 125826784 125826785 rs3039
chr11 125826952 125826953 kgp9280151
chr11 125826974 125826975 kgp10530224
chr11 125827006 125827007 kgp13038706
chr11 125827346 125827347 kgp6103217
chr11 125828006 125828007 rs1065398
chr11 125828096 125828097 rs2186754
chr11 125828102 125828103 kgp13056998
chr11 125828119 125828120 kgp12881027
chr11 125828739 125828740 kgp12793754
chr11 125828903 125828904 rs2509616
chr11 125830558 125830559 kgp5915209
chr11 125830696 125830697 rs3737336
chr11 125830969 125830970 rs684535
chr11 125831149 125831150 rs11821182
chr11 125831406 125831407 kgp9456702
chr11 125831700 125831701 rs2276061
chr11 125832658 125832659 rs618566
chr11 125832953 125832954 rs10893452
chr11 125835466 125835467 rs637858
chr11 125836427 125836428 rs4430526
chr11 125837168 125837169 kgp13040363
chr11 125839763 125839764 rs560640
chr11 125840817 125840818 kgp8429314
chr11 125840933 125840934 kgp4480730
chr11 125840998 125840999 rs503764
chr11 125842058 125842059 kgp12292315
chr11 125842800 125842801 kgp4478941
chr11 125842967 125842968 kgp4148716
chr11 125843014 125843015 kgp12758305
chr11 125843139 125843140 kgp5351781
chr11 125845268 125845269 kgp13080148
chr11 125845376 125845377 kgp1797078
chr11 125845458 125845459 rs676172
chr11 125845648 125845649 kgp1158456
chr11 125846292 125846293 rs7124748
chr11 125846907 125846908 kgp4139718
chr11 125848260 125848261 kgp3136788
chr11 125848672 125848673 rs625280
chr11 125849057 125849058 kgp6666010
chr11 125849375 125849376 kgp6546449
chr11 125850138 125850139 rs592036
chr11 125850764 125850765 kgp12710749
chr11 125851054 125851055 kgp564813
chr11 125851180 125851181 rs684805
chr11 125853558 125853559 kgp3587309
chr11 125855465 125855466 rs658305
chr11 125857744 125857745 rs486304
chr11 125858521 125858522 kgp3637923
chr11 125859782 125859783 kgp5727075
chr11 125860164 125860165 kgp12828115
chr11 125861218 125861219 rs678440
chr11 125863993 125863994 kgp1337670
chr11 125864325 125864326 kgp8882653
chr11 125865012 125865013 kgp6141581
chr11 125865953 125865954 rs599702
chr11 125865979 125865980 kgp12966369
chr11 125867810 125867811 kgp6329834
chr11 125867895 125867896 kgp6318068
chr11 125868260 125868261 kgp12570154
chr11 125868714 125868715 kgp1046532
chr11 125869401 125869402 rs636865
chr11 125869538 125869539 kgp9149536
chr11 125869965 125869966 rs575334
chr11 125870819 125870820 rs12576535
chr11 125871714 125871715 rs12274923
chr11 125871734 125871735 kgp1127130
chr11 125872528 125872529 rs675864
chr11 125872841 125872842 rs7104123
chr11 125872921 125872922 kgp676289
chr11 125873101 125873102 rs7104745
chr11 125875639 125875640 kgp12625112
chr11 125875901 125875902 kgp12592462
chr11 125877074 125877075 rs528638
chr11 125878643 125878644 kgp7396431
chr11 125878882 125878883 rs11220311
chr11 125879893 125879894 kgp2926213
chr11 125880491 125880492 kgp12964719
chr11 125883417 125883418 kgp6799089
chr11 125885282 125885283 kgp13042992
chr11 125885790 125885791 kgp4410354
chr11 125886161 125886162 kgp9600521
chr11 125886739 125886740 rs7945668
chr11 125887310 125887311 kgp5997842
chr11 125887310 125887311 rs7119527
chr11 125888212 125888213 kgp182738
chr11 125889257 125889258 kgp1152826
chr11 125889468 125889469 kgp12183704
chr11 125889525 125889526 rs3740909
chr11 125889672 125889673 kgp6809560
chr11 125890833 125890834 kgp6419479
chr11 125891102 125891103 kgp12947975
chr11 125891268 125891269 rs3740912
chr11 125891294 125891295 kgp12766326
chr11 125891444 125891445 kgp12856273
chr11 125892068 125892069 kgp7683406
chr11 125892206 125892207 rs11220316
chr11 125893274 125893275 rs1939890
chr11 125893502 125893503 kgp11523009
chr11 125895396 125895397 rs10458992
chr11 125897422 125897423 kgp4215152
chr11 125898951 125898952 kgp7345428
chr11 125900357 125900358 kgp12132977
chr11 125907625 125907626 rs662947
chr11 125920235 125920236 rs538107
chr11 125922942 125922943 kgp12625324
chr11 125924452 125924453 kgp12619033
chr11 125924668 125924669 rs11220329
chr11 125925239 125925240 rs10466607
chr11 125933070 125933071 kgp13066546
chr11 125934845 125934846 rs473075
chr11 125935178 125935179 kgp12814001
chr11 125937382 125937383 rs564327
chr11 125939992 125939993 kgp8714899
chr11 125941453 125941454 rs552819
chr11 125942227 125942228 rs679358
chr11 125944131 125944132 kgp2790169
chr11 125946897 125946898 rs7119002
chr11 125947781 125947782 kgp3701814
chr11 125947953 125947954 rs532559
chr11 125948527 125948528 rs527123
chr11 125948845 125948846 kgp3943509
chr11 125950540 125950541 kgp12830461
chr11 125951787 125951788 rs583194
chr11 125951886 125951887 kgp8926501
chr11 125952072 125952073 rs10893475
chr11 125952074 125952075 kgp12641170
chr11 125952153 125952154 rs651054
chr11 125953040 125953041 kgp2865054
chr11 125953663 125953664 rs485064
chr11 125955326 125955327 rs4935955
chr11 125956119 125956120 kgp268695
chr11 125956335 125956336 rs4937086
chr11 125956433 125956434 kgp8744617
chr11 125956455 125956456 rs4937090
chr11 125956761 125956762 kgp9134385
chr11 125956900 125956901 rs12808304
chr11 125957718 125957719 kgp12697695
chr11 125958081 125958082 kgp7234201
chr11 125958765 125958766 kgp12913555
chr11 125960663 125960664 kgp3746276
chr11 125962644 125962645 rs4937097
chr11 125962786 125962787 rs4937098
chr11 125965331 125965332 rs564216
chr11 125967908 125967909 kgp231933
chr11 125968263 125968264 kgp11221652
chr11 125969721 125969722 kgp4264026
chr11 125970365 125970366 rs17135097
chr11 125970672 125970673 rs12795043
chr11 125971961 125971962 kgp3908578
chr11 125972494 125972495 kgp1871963
chr11 125972713 125972714 kgp7792966
chr11 125972960 125972961 kgp4937242
chr11 125974070 125974071 rs545830
chr11 125974631 125974632 kgp1719170
chr11 125975613 125975614 rs17135126
chr11 125975681 125975682 kgp7990313
chr11 125976525 125976526 rs684407
chr11 125976756 125976757 kgp12902959
chr11 125979834 125979835 kgp2362190
chr11 125980574 125980575 kgp12913197
chr11 125981174 125981175 kgp11713299
chr11 125982078 125982079 rs543969
chr11 125982704 125982705 kgp11988395
chr11 125982889 125982890 kgp8154607
chr11 125983295 125983296 kgp5590274
chr11 125983332 125983333 kgp4629014
chr11 125983608 125983609 kgp12712306
chr11 125984425 125984426 rs533239
chr11 125984969 125984970 kgp7386134
chr11 125986118 125986119 kgp4764289
chr11 125986661 125986662 rs10790787
chr11 125987624 125987625 rs581935
chr11 125988806 125988807 rs670346
chr11 125990749 125990750 kgp12440269
chr11 125993490 125993491 rs2278451
chr11 125995687 125995688 rs584129
chr11 125998377 125998378 kgp12931823
chr11 125999530 125999531 kgp4215704
chr11 126000709 126000710 kgp2273209
chr11 126000821 126000822 kgp9702071
chr11 126002682 126002683 rs607980
chr11 126003325 126003326 rs621381
chr11 126003741 126003742 kgp546898
chr11 126003844 126003845 kgp12857853
chr11 126004074 126004075 rs7930128
chr11 126004567 126004568 rs650735
chr11 126004712 126004713 rs534916
chr11 126005112 126005113 kgp5259832
chr11 126006908 126006909 kgp12858385
chr11 126008279 126008280 rs1106944
chr11 126008458 126008459 kgp12771565
chr11 126008909 126008910 kgp4053030
chr11 126008931 126008932 rs632289
chr11 126009141 126009142 rs556645
chr11 126009499 126009500 rs541601
chr11 126012950 126012951 kgp10272141
chr11 126012986 126012987 kgp8303885
chr11 126013780 126013781 rs483611
chr11 126013839 126013840 kgp4971722
chr11 126014329 126014330 kgp9588696
chr11 126016189 126016190 kgp1005431
chr11 126016711 126016712 kgp11734782
chr11 126017058 126017059 kgp6421313
chr11 126020109 126020110 rs595004
chr11 126020579 126020580 kgp12903464
chr11 126021002 126021003 kgp2689146
chr11 126021299 126021300 kgp6326592
chr11 126023486 126023487 kgp5933447
chr11 126024415 126024416 kgp3166189
chr11 126024441 126024442 kgp9957485
chr11 126024532 126024533 rs4937107
chr11 126025883 126025884 rs12098952
chr11 126026600 126026601 kgp9851072
chr11 126026644 126026645 rs12421177
chr11 126026911 126026912 kgp11981069
chr11 126027472 126027473 rs3133084
chr11 126027777 126027778 kgp12838342
chr11 126028455 126028456 kgp5779234
chr11 126031260 126031261 rs10790790
chr11 126031449 126031450 kgp9273433
chr11 126031479 126031480 rs11220385
chr11 126031493 126031494 rs11220386
chr11 126032637 126032638 rs732430
chr11 126032738 126032739 rs732431
chr11 126033791 126033792 kgp11111097
chr11 126035410 126035411 kgp8178149
chr11 126036851 126036852 kgp5328176
chr11 126037017 126037018 rs614918
chr11 126037361 126037362 rs613214
chr11 126039494 126039495 rs549340
chr11 126039624 126039625 kgp4465125
chr11 126041203 126041204 rs679736
chr11 126041389 126041390 kgp7292691
chr11 126042205 126042206 rs574943
chr11 126042379 126042380 kgp3118710
chr11 126042919 126042920 kgp2875344
chr11 126042957 126042958 rs581311
chr11 126043976 126043977 rs9645654
chr11 126045019 126045020 kgp1612374
chr11 126045327 126045328 kgp12230515
chr11 126046928 126046929 kgp6666643
chr11 126047751 126047752 kgp9729299
chr11 126048783 126048784 rs561164
chr11 126052175 126052176 kgp3848114
chr11 126052993 126052994 kgp8410230
chr11 126053158 126053159 kgp5393200
chr11 126054284 126054285 rs663714
chr11 126054388 126054389 kgp2040366
chr11 126054607 126054608 kgp3694507
chr11 126054635 126054636 rs12419651
chr11 126054638 126054639 rs12418362
chr11 126054689 126054690 kgp229113
chr11 126054853 126054854 kgp5297246
chr11 126056513 126056514 rs534278
chr11 126056824 126056825 rs632918
chr11 126057343 126057344 rs562731
chr11 126057393 126057394 rs567606
chr11 126058368 126058369 kgp11914854
chr11 126058886 126058887 rs11220399
chr11 126059421 126059422 rs686646
chr11 126060082 126060083 rs555228
chr11 126060190 126060191 kgp2200813
chr11 126060432 126060433 kgp5551955
chr11 126060665 126060666 rs670712
chr11 126060762 126060763 rs561514
chr11 126060837 126060838 rs681664
chr11 126061351 126061352 rs679387
chr11 126062235 126062236 kgp11921707
chr11 126063296 126063297 kgp12912627
chr11 126064438 126064439 rs530587
chr11 126065860 126065861 kgp11939436
chr11 126066039 126066040 rs515917
chr11 126066947 126066948 rs527051
chr11 126069840 126069841 rs574198
chr11 126072293 126072294 rs480153
chr11 126072687 126072688 kgp11472811
chr11 126072757 126072758 kgp12844555
chr11 126074505 126074506 rs7929327
chr11 126079384 126079385 kgp12855061
chr11 126079507 126079508 kgp12997050
chr11 126079646 126079647 kgp12752636
chr11 126080351 126080352 rs602735
chr11 126080756 126080757 kgp2203598
chr11 126081335 126081336 rs587891
chr11 126081402 126081403 rs2282580
chr11 126082217 126082218 rs4420285
chr11 126082660 126082661 rs547862
chr11 126083217 126083218 kgp3250763
chr11 126083238 126083239 kgp2643499
chr11 126084833 126084834 rs588361
chr11 126086767 126086768 rs633607
chr11 126088425 126088426 kgp12915312
chr11 126091940 126091941 rs512577
chr11 126093097 126093098 kgp10713690
chr11 126100931 126100932 rs618176
chr11 126110977 126110978 kgp7333374
chr11 126116218 126116219 rs10893490
chr11 126123857 126123858 rs670154
chr11 126129149 126129150 kgp12269094
chr11 126131241 126131242 rs7109286
chr11 126132112 126132113 kgp13064426
chr11 126133181 126133182 rs17656
chr11 126133207 126133208 kgp3402322
chr11 126133575 126133576 rs1049666
chr11 126133631 126133632 rs1049665
chr11 126133640 126133641 rs529328
chr11 126135138 126135139 kgp1947895
chr11 126135784 126135785 rs11220432
chr11 126137853 126137854 kgp9740941
chr11 126139099 126139100 rs1786702
chr11 126140467 126140468 rs478309
chr11 126145930 126145931 kgp6022983
chr11 126147773 126147774 kgp12712935
chr11 126148191 126148192 kgp9232694
chr11 126148431 126148432 rs591163
chr11 126148915 126148916 kgp12657202
chr11 126149650 126149651 rs672908
chr11 126149919 126149920 rs671492
chr11 126151241 126151242 rs655540
chr11 126152646 126152647 rs10893493
chr11 126153842 126153843 rs8177352
chr11 126159033 126159034 rs646005
chr11 126159859 126159860 rs8177365
chr11 126160005 126160006 rs1392060
chr11 126160686 126160687 rs1893352
chr11 126161373 126161374 rs8177371
chr11 126161489 126161490 rs614700
chr11 126162467 126162468 rs3802813
chr11 126162861 126162862 kgp6652489
chr11 126163063 126163064 rs8177375
chr11 126163611 126163612 rs8177376
chr11 126163690 126163691 kgp2843218
chr11 126165431 126165432 rs4937116
chr11 126165565 126165566 rs8177380
chr11 126166467 126166468 rs8177382
chr11 126167140 126167141 rs8177386
chr11 126167183 126167184 rs8177387
chr11 126167473 126167474 rs8177388
chr11 126174163 126174164 rs695029
chr11 126177847 126177848 kgp6846386
chr11 126178919 126178920 kgp8577267
chr11 126179518 126179519 kgp5854028
chr11 126180019 126180020 rs583697
chr11 126180321 126180322 kgp5171044
chr11 126182643 126182644 rs12788021
chr11 126183755 126183756 rs683800
chr11 126187284 126187285 kgp9590225
chr11 126187768 126187769 kgp10207861
chr11 126187867 126187868 rs624259
chr11 126188465 126188466 rs611151
chr11 126189379 126189380 rs10893496
chr11 126199617 126199618 rs586566
chr11 126201289 126201290 rs651922
chr11 126201402 126201403 kgp11023589
chr11 126203910 126203911 kgp1652467
chr11 126204160 126204161 rs646358
chr11 126207677 126207678 kgp3680533
chr11 126208377 126208378 rs7115672
chr11 126209200 126209201 kgp9569892
chr11 126209382 126209383 kgp3959317
chr11 126210373 126210374 kgp1238258
chr11 126210688 126210689 kgp12762239
chr11 126210861 126210862 kgp3194090
chr11 126212041 126212042 kgp12628260
chr11 126212983 126212984 kgp2969545
chr11 126213340 126213341 rs240537
chr11 126213394 126213395 kgp3557432
chr11 126217869 126217870 rs582037
chr11 126219395 126219396 kgp8992968
chr11 126221944 126221945 kgp12918635
chr11 126224447 126224448 kgp3025969
chr11 126226662 126226663 kgp108558
chr11 126228658 126228659 rs4937122
chr11 126231113 126231114 kgp3727816
chr11 126232384 126232385 kgp8402432
chr11 126235509 126235510 kgp11816811
chr11 126237280 126237281 kgp6948965
chr11 126241978 126241979 kgp5281430
chr11 126242911 126242912 rs3862628
chr11 126246075 126246076 rs7940893
chr11 126250773 126250774 rs10893500
chr11 126254017 126254018 rs10893502
chr11 126257778 126257779 rs11220465
chr11 126258061 126258062 rs7118117
chr11 126259222 126259223 kgp9968197
chr11 126260225 126260226 kgp1948480
chr11 126261041 126261042 kgp4747965
chr11 126261563 126261564 kgp10647068
chr11 126261831 126261832 rs2186717
chr11 126262615 126262616 rs7928391
chr11 126262637 126262638 kgp2272727
chr11 126263884 126263885 rs12280645
chr11 126270840 126270841 kgp10035728
chr11 126271637 126271638 rs11220473
chr11 126272788 126272789 kgp12761895
chr11 126272811 126272812 rs10790801
chr11 126273242 126273243 kgp8264655
chr11 126273606 126273607 rs7130320
chr11 126274002 126274003 rs1007690
chr11 126274031 126274032 rs6590202
chr11 126274196 126274197 rs6590203
chr11 126277215 126277216 kgp154040
chr11 126278074 126278075 rs2230279
chr11 126278457 126278458 kgp13012630
chr11 126278562 126278563 kgp7529601
chr11 126279615 126279616 rs6590204
chr11 126280292 126280293 kgp6916451
chr11 126280544 126280545 kgp2213637
chr11 126281896 126281897 rs4937126
chr11 126285300 126285301 kgp10544896
chr11 126286009 126286010 kgp2248519
chr11 126288955 126288956 rs4935967
chr11 126290091 126290092 kgp12987207
chr11 126290509 126290510 rs4937127
chr11 126291020 126291021 kgp367302
chr11 126292595 126292596 rs4937128
chr11 126292960 126292961 kgp10516099
chr11 126293036 126293037 kgp11006219
chr11 126293187 126293188 rs948054
chr11 126293201 126293202 rs752807
chr11 126293450 126293451 kgp6718856
chr11 126293562 126293563 kgp9232484
chr11 126293627 126293628 kgp12950487
chr11 126294087 126294088 rs7113465
chr11 126294236 126294237 kgp4285402
chr11 126294260 126294261 rs3802815
chr11 126294463 126294464 kgp13069889
chr11 126294816 126294817 kgp6188713
chr11 126295434 126295435 kgp12163854
chr11 126296384 126296385 kgp6399077
chr11 126296588 126296589 rs4935969
chr11 126296677 126296678 rs6590206
chr11 126297087 126297088 kgp12971313
chr11 126301448 126301449 kgp71271
chr11 126303741 126303742 rs4937131
chr11 126304261 126304262 kgp7635783
chr11 126305780 126305781 kgp11930997
chr11 126310081 126310082 kgp5729882
chr11 126310118 126310119 rs3740917
chr11 126310155 126310156 rs3740918
chr11 126310298 126310299 rs3212313
chr11 126310619 126310620 kgp12605077
chr11 126311411 126311412 kgp9582487
chr11 126313707 126313708 kgp1045283
chr11 126315023 126315024 rs3802819
chr11 126315055 126315056 rs3802820
chr11 126315212 126315213 rs3802821
chr11 126315726 126315727 rs4294574
chr11 126316945 126316946 kgp5273989
chr11 126317443 126317444 rs7936304
chr11 126319436 126319437 kgp13040839
chr11 126321695 126321696 rs11220500
chr11 126321731 126321732 kgp12938251
chr11 126323327 126323328 rs12801239
chr11 126324004 126324005 kgp893696
chr11 126324032 126324033 kgp7127455
chr11 126324263 126324264 rs7113819
chr11 126326567 126326568 rs3809005
chr11 126326895 126326896 kgp3097113
chr11 126327714 126327715 kgp10887257
chr11 126327777 126327778 rs11220501
chr11 126328278 126328279 rs2155309
chr11 126331834 126331835 kgp9238277
chr11 126332223 126332224 rs7946496
chr11 126334804 126334805 kgp7180323
chr11 126335207 126335208 kgp12807272
chr11 126335543 126335544 kgp4764229
chr11 126335811 126335812 kgp11873455
chr11 126336036 126336037 kgp11408673
chr11 126336226 126336227 kgp1895457
chr11 126336667 126336668 kgp3715079
chr11 126340776 126340777 kgp7383496
chr11 126340820 126340821 kgp1118964
chr11 126343683 126343684 kgp7364467
chr11 126345978 126345979 kgp11221030
chr11 126346344 126346345 kgp4620599
chr11 126346425 126346426 rs3903109
chr11 126346841 126346842 rs1124515
chr11 126349486 126349487 kgp13015476
chr11 126349535 126349536 kgp12883949
chr11 126349967 126349968 rs11220516
chr11 126350061 126350062 kgp12883463
chr11 126350334 126350335 kgp12809361
chr11 126352843 126352844 rs4937139
chr11 126354181 126354182 kgp10944666
chr11 126355426 126355427 kgp12625242
chr11 126356267 126356268 kgp12908096
chr11 126357070 126357071 kgp11438200
chr11 126357595 126357596 kgp8746664
chr11 126358124 126358125 kgp12960066
chr11 126358935 126358936 kgp9084959
chr11 126359804 126359805 rs10893525
chr11 126360302 126360303 rs11220521
chr11 126360524 126360525 rs1000255
chr11 126360528 126360529 kgp12709024
chr11 126361330 126361331 rs7937654
chr11 126362041 126362042 rs10160702
chr11 126364134 126364135 rs1892999
chr11 126366174 126366175 kgp12994780
chr11 126366818 126366819 rs10750326
chr11 126367204 126367205 kgp7510177
chr11 126368009 126368010 kgp3434152
chr11 126368431 126368432 rs11823106
chr11 126369157 126369158 rs7933568
chr11 126369167 126369168 kgp5061853
chr11 126369318 126369319 rs7933515
chr11 126369655 126369656 rs12803395
chr11 126370064 126370065 rs2155314
chr11 126370842 126370843 rs7941193
chr11 126370917 126370918 kgp11840521
chr11 126371891 126371892 rs10128646
chr11 126372318 126372319 kgp1403081
chr11 126372334 126372335 kgp5633161
chr11 126372549 126372550 kgp9283928
chr11 126375983 126375984 kgp8984074
chr11 126377355 126377356 kgp1969627
chr11 126379391 126379392 rs11826881
chr11 126379630 126379631 kgp10817644
chr11 126381762 126381763 rs6590216
chr11 126382740 126382741 rs4937146
chr11 126382762 126382763 kgp12800606
chr11 126383236 126383237 kgp1420471
chr11 126384548 126384549 rs4341546
chr11 126385437 126385438 kgp9482994
chr11 126388106 126388107 kgp562324
chr11 126388247 126388248 rs12270348
chr11 126390057 126390058 kgp6459343
chr11 126390967 126390968 rs11605603
chr11 126391296 126391297 rs12269776
chr11 126391408 126391409 kgp1072334
chr11 126393073 126393074 rs1892996
chr11 126395751 126395752 kgp10758860
chr11 126396673 126396674 rs674537
chr11 126397351 126397352 kgp3664944
chr11 126397688 126397689 rs620082
chr11 126397819 126397820 kgp11131421
chr11 126399032 126399033 kgp3294647
chr11 126399417 126399418 kgp3165978
chr11 126399531 126399532 rs4937148
chr11 126400533 126400534 rs12269946
chr11 126401076 126401077 kgp10228292
chr11 126401844 126401845 rs1784230
chr11 126401905 126401906 kgp13008214
chr11 126403824 126403825 kgp5714982
chr11 126404546 126404547 kgp4565040
chr11 126408552 126408553 kgp11652609
chr11 126408603 126408604 kgp4487394
chr11 126409222 126409223 kgp12887931
chr11 126409233 126409234 kgp9598491
chr11 126409912 126409913 rs552640
chr11 126410457 126410458 rs628570
chr11 126411049 126411050 rs12278937
chr11 126411405 126411406 kgp8029753
chr11 126411993 126411994 kgp5651530
chr11 126412077 126412078 kgp12614125
chr11 126412342 126412343 rs527629
chr11 126412637 126412638 kgp8443919
chr11 126412646 126412647 kgp12612923
chr11 126414072 126414073 kgp8385275
chr11 126414086 126414087 rs12291500
chr11 126414602 126414603 kgp9609213
chr11 126415373 126415374 rs4937150
chr11 126417010 126417011 kgp7527472
chr11 126418252 126418253 kgp8031
chr11 126418678 126418679 kgp12931513
chr11 126421414 126421415 kgp5049854
chr11 126422022 126422023 kgp12567667
chr11 126422369 126422370 kgp2667727
chr11 126423832 126423833 kgp2392972
chr11 126424321 126424322 kgp12587922
chr11 126424837 126424838 kgp9938914
chr11 126425385 126425386 kgp12836493
chr11 126425576 126425577 rs10893539
chr11 126426006 126426007 kgp12898631
chr11 126426821 126426822 rs11220539
chr11 126430114 126430115 kgp12827797
chr11 126430912 126430913 kgp11740264
chr11 126431835 126431836 rs7931414
chr11 126432375 126432376 rs7945346
chr11 126434386 126434387 kgp12951300
chr11 126434672 126434673 kgp8620040
chr11 126434880 126434881 rs487842
chr11 126434933 126434934 kgp12647585
chr11 126435081 126435082 rs489725
chr11 126435263 126435264 rs491536
chr11 126435727 126435728 kgp5048834
chr11 126436043 126436044 kgp12845131
chr11 126436987 126436988 kgp4144586
chr11 126437940 126437941 rs619996
chr11 126439018 126439019 kgp5768515
chr11 126439756 126439757 kgp250506
chr11 126441720 126441721 kgp168151
chr11 126442505 126442506 rs681653
chr11 126442964 126442965 kgp2155991
chr11 126443185 126443186 rs947949
chr11 126443941 126443942 kgp7724824
chr11 126444650 126444651 kgp10802728
chr11 126445827 126445828 kgp1906994
chr11 126446360 126446361 rs654393
chr11 126446586 126446587 kgp584613
chr11 126447784 126447785 kgp7726344
chr11 126449548 126449549 rs632023
chr11 126449586 126449587 kgp12616420
chr11 126452031 126452032 rs537172
chr11 126452368 126452369 rs4937154
chr11 126452783 126452784 kgp4365849
chr11 126453862 126453863 rs631711
chr11 126454601 126454602 rs2004770
chr11 126454687 126454688 kgp5973920
chr11 126457524 126457525 rs618745
chr11 126457923 126457924 rs630834
chr11 126458262 126458263 rs12574555
chr11 126458941 126458942 kgp11272531
chr11 126458964 126458965 kgp7547739
chr11 126459786 126459787 kgp8758287
chr11 126459998 126459999 rs541969
chr11 126460295 126460296 kgp10913619
chr11 126461209 126461210 rs578341
chr11 126461757 126461758 rs605344
chr11 126463205 126463206 kgp11456731
chr11 126463570 126463571 kgp2818793
chr11 126464608 126464609 kgp2229960
chr11 126466128 126466129 rs10893545
chr11 126467666 126467667 rs484820
chr11 126467974 126467975 kgp11543732
chr11 126468205 126468206 rs480073
chr11 126468969 126468970 kgp9728921
chr11 126469557 126469558 rs608006
chr11 126469603 126469604 rs535603
chr11 126471643 126471644 rs474130
chr11 126471988 126471989 rs471302
chr11 126472511 126472512 rs577149
chr11 126472885 126472886 kgp12756293
chr11 126473749 126473750 rs489487
chr11 126474063 126474064 rs684589
chr11 126474427 126474428 rs483027
chr11 126476299 126476300 rs1649103
chr11 126477440 126477441 kgp7375010
chr11 126478307 126478308 kgp7399340
chr11 126479690 126479691 rs7124593
chr11 126479795 126479796 kgp629831
chr11 126480355 126480356 rs493725
chr11 126481171 126481172 rs641675
chr11 126481439 126481440 kgp486543
chr11 126482254 126482255 kgp12881287
chr11 126483980 126483981 rs481238
chr11 126485070 126485071 rs2162466
chr11 126486044 126486045 rs549190
chr11 126492206 126492207 kgp12949759
chr11 126493374 126493375 kgp12968559
chr11 126495190 126495191 kgp12936027
chr11 126496554 126496555 rs559121
chr11 126497528 126497529 rs681570
chr11 126500494 126500495 kgp12374103
chr11 126501320 126501321 rs876901
chr11 126501938 126501939 rs514457
chr11 126504081 126504082 kgp1325149
chr11 126504304 126504305 rs879164
chr11 126504812 126504813 kgp6761536
chr11 126506711 126506712 rs4937166
chr11 126508120 126508121 rs10790817
chr11 126512068 126512069 rs999550
chr11 126512351 126512352 kgp12902928
chr11 126513772 126513773 rs11220566
chr11 126515505 126515506 rs658125
chr11 126518578 126518579 kgp12600670
chr11 126521086 126521087 kgp3695960
chr11 126521169 126521170 kgp874297
chr11 126521977 126521978 rs11220571
chr11 126523714 126523715 rs509759
chr11 126524248 126524249 rs2155163
chr11 126524400 126524401 rs4937170
chr11 126524889 126524890 kgp2094457
chr11 126524992 126524993 kgp9580496
chr11 126525295 126525296 kgp9727066
chr11 126525482 126525483 kgp12934844
chr11 126526180 126526181 rs523249
chr11 126527163 126527164 kgp2416257
chr11 126527764 126527765 rs693253
chr11 126528214 126528215 kgp8425736
chr11 126529936 126529937 kgp5080488
chr11 126530036 126530037 kgp9292227
chr11 126530542 126530543 rs7108068
chr11 126533748 126533749 rs2156449
chr11 126534972 126534973 kgp8322861
chr11 126539135 126539136 rs11220578
chr11 126539609 126539610 kgp512889
chr11 126539995 126539996 rs11220580
chr11 126540553 126540554 kgp11411421
chr11 126542926 126542927 kgp12767409
chr11 126544221 126544222 rs10893551
chr11 126547416 126547417 kgp11070943
chr11 126551453 126551454 kgp1365893
chr11 126552375 126552376 kgp12271380
chr11 126552376 126552377 kgp2708296
chr11 126556322 126556323 rs11826700
chr11 126560256 126560257 kgp1436889
chr11 126560618 126560619 rs11220583
chr11 126564327 126564328 kgp3668440
chr11 126565480 126565481 rs4937179
chr11 126568386 126568387 kgp8785067
chr11 126573469 126573470 kgp23122326
chr11 126574150 126574151 rs7123354
chr11 126574533 126574534 kgp6334204
chr11 126578524 126578525 rs7940455
chr11 126582180 126582181 kgp12448888
chr11 126582577 126582578 kgp1461111
chr11 126582916 126582917 kgp4097401
chr11 126583202 126583203 rs10790820
chr11 126583541 126583542 kgp12990054
chr11 126585256 126585257 kgp3409323
chr11 126585278 126585279 kgp5413300
chr11 126585439 126585440 kgp7124270
chr11 126586334 126586335 kgp11366767
chr11 126586818 126586819 kgp7724969
chr11 126587035 126587036 rs3909729
chr11 126587106 126587107 kgp2195161
chr11 126587150 126587151 kgp858526
chr11 126587811 126587812 rs3909725
chr11 126588196 126588197 rs12291492
chr11 126592267 126592268 rs7933188
chr11 126593956 126593957 kgp2265225
chr11 126595287 126595288 rs3909723
chr11 126595454 126595455 kgp9710055
chr11 126595818 126595819 rs6590227
chr11 126596695 126596696 kgp8388305
chr11 126596745 126596746 rs3911927
chr11 126596816 126596817 kgp1467424
chr11 126596925 126596926 kgp877937
chr11 126597581 126597582 rs4245068
chr11 126598550 126598551 rs12807269
chr11 126598625 126598626 kgp13026667
chr11 126598653 126598654 kgp11457144
chr11 126598711 126598712 rs3909722
chr11 126599855 126599856 kgp12943481
chr11 126599937 126599938 kgp12801479
chr11 126600065 126600066 kgp847761
chr11 126601131 126601132 rs11220594
chr11 126601539 126601540 rs10893557
chr11 126601674 126601675 kgp9128945
chr11 126601734 126601735 rs3862638
chr11 126601799 126601800 kgp997829
chr11 126602303 126602304 rs4935986
chr11 126602385 126602386 rs4935987
chr11 126602452 126602453 rs7131158
chr11 126602453 126602454 kgp12968781
chr11 126602656 126602657 kgp10338179
chr11 126602690 126602691 kgp2161874
chr11 126603275 126603276 kgp12127879
chr11 126603908 126603909 rs10893559
chr11 126603927 126603928 rs7944781
chr11 126605033 126605034 rs3862642
chr11 126605242 126605243 kgp12683237
chr11 126607094 126607095 kgp2324165
chr11 126607316 126607317 kgp8858897
chr11 126607579 126607580 kgp6394814
chr11 126608090 126608091 kgp12637518
chr11 126608445 126608446 rs3862645
chr11 126608619 126608620 kgp3247095
chr11 126608704 126608705 rs3889461
chr11 126608827 126608828 kgp11336764
chr11 126609086 126609087 rs1106419
chr11 126610486 126610487 kgp639686
chr11 126610567 126610568 kgp6877565
chr11 126611463 126611464 rs10893560
chr11 126611524 126611525 kgp5415107
chr11 126611547 126611548 rs7131312
chr11 126612902 126612903 rs1946091
chr11 126613257 126613258 kgp995809
chr11 126613949 126613950 kgp3323519
chr11 126619189 126619190 rs1557488
chr11 126619840 126619841 rs1946089
chr11 126620899 126620900 kgp9897577
chr11 126622932 126622933 rs11220599
chr11 126623634 126623635 rs952316
chr11 126625446 126625447 kgp10176904
chr11 126625945 126625946 rs1946086
chr11 126626202 126626203 rs1946084
chr11 126626720 126626721 rs1946082
chr11 126626822 126626823 kgp3940018
chr11 126629030 126629031 rs7101595
chr11 126630430 126630431 kgp7346382
chr11 126630620 126630621 rs1540238
chr11 126632194 126632195 rs10082694
chr11 126634681 126634682 kgp12928520
chr11 126642298 126642299 rs1946075
chr11 126644296 126644297 kgp12596907
chr11 126652325 126652326 rs939530
chr11 126652603 126652604 rs11220606
chr11 126657873 126657874 rs11220608
chr11 126660162 126660163 kgp12255342
chr11 126664314 126664315 rs10790827
chr11 126664668 126664669 rs10790828
chr11 126665208 126665209 kgp282144
chr11 126665848 126665849 rs9326285
chr11 126666200 126666201 rs9326286
chr11 126666311 126666312 rs4937186
chr11 126666331 126666332 rs10893569
chr11 126666418 126666419 rs4935994
chr11 126670055 126670056 kgp9791430
chr11 126670290 126670291 rs1946046
chr11 126671286 126671287 rs7109451
chr11 126671803 126671804 rs10750340
chr11 126674672 126674673 rs10893574
chr11 126677127 126677128 rs11220621
chr11 126678520 126678521 rs2187573
chr11 126678645 126678646 rs7938935
chr11 126681866 126681867 rs1946053
chr11 126681942 126681943 rs10790836
chr11 126689442 126689443 rs1106804
chr11 126689771 126689772 kgp2385992
chr11 126691127 126691128 kgp5695418
chr11 126693698 126693699 kgp10830717
chr11 126696024 126696025 kgp6878843
chr11 126697087 126697088 kgp3316605
chr11 126700893 126700894 rs1894222
chr11 126701104 126701105 rs2027787
chr11 126701975 126701976 kgp12901350
chr11 126702153 126702154 rs10750352
chr11 126702167 126702168 rs11220632
chr11 126702400 126702401 rs10790844
chr11 126704791 126704792 kgp12600113
chr11 126705245 126705246 kgp7990738
chr11 126705843 126705844 kgp12196036
chr11 126708661 126708662 rs7102782
chr11 126709811 126709812 rs1946060
chr11 126711087 126711088 rs7129447
chr11 126719568 126719569 rs7111405
chr11 126719831 126719832 kgp12533674
chr11 126726212 126726213 rs7110377
chr11 126728187 126728188 rs7126443
chr11 126731850 126731851 rs9888281
chr11 126734254 126734255 kgp11821592
chr11 126737832 126737833 kgp10671062
chr11 126741483 126741484 rs1784354
chr11 126743585 126743586 kgp5809476
chr11 126745670 126745671 rs2846287
chr11 126745827 126745828 kgp11891918
chr11 126746237 126746238 rs10790850
chr11 126748426 126748427 kgp2421404
chr11 126748828 126748829 rs7109913
chr11 126751062 126751063 rs1939988
chr11 126751318 126751319 kgp22807700
chr11 126754031 126754032 rs7924535
chr11 126754514 126754515 rs1940006
chr11 126755024 126755025 rs1009567
chr11 126755403 126755404 kgp11530364
chr11 126755910 126755911 rs10750355
chr11 126756937 126756938 rs10750356
chr11 126758496 126758497 kgp849167
chr11 126760156 126760157 kgp12567035
chr11 126760434 126760435 kgp12646137
chr11 126762931 126762932 kgp10416539
chr11 126763993 126763994 rs12275052
chr11 126768089 126768090 rs4937216
chr11 126771800 126771801 kgp4909943
chr11 126773878 126773879 rs1939999
chr11 126775172 126775173 kgp10351695
chr11 126775275 126775276 kgp4426582
chr11 126775441 126775442 kgp11890083
chr11 126775764 126775765 kgp9170668
chr11 126776309 126776310 kgp3883706
chr11 126777271 126777272 rs1784343
chr11 126778353 126778354 kgp949083
chr11 126779014 126779015 kgp10563318
chr11 126779461 126779462 kgp7519777
chr11 126780540 126780541 rs6590235
chr11 126782784 126782785 rs7928765
chr11 126782818 126782819 kgp12443728
chr11 126783877 126783878 kgp3945928
chr11 126785062 126785063 rs1784336
chr11 126785999 126786000 rs12787569
chr11 126788586 126788587 rs1793660
chr11 126789313 126789314 kgp1847618
chr11 126790304 126790305 rs7129859
chr11 126792806 126792807 kgp6747134
chr11 126792817 126792818 rs1793668
chr11 126793696 126793697 kgp3976462
chr11 126794762 126794763 rs1784318
chr11 126794995 126794996 kgp6533634
chr11 126799357 126799358 kgp7431655
chr11 126800248 126800249 rs948124
chr11 126802981 126802982 kgp922634
chr11 126803909 126803910 kgp1653870
chr11 126807233 126807234 rs6590236
chr11 126807448 126807449 kgp3426211
chr11 126808876 126808877 kgp2332269
chr11 126809704 126809705 rs1939992
chr11 126812292 126812293 rs1894225
chr11 126813277 126813278 kgp10526099
chr11 126814331 126814332 kgp5034409
chr11 126817555 126817556 rs1793673
chr11 126819396 126819397 rs2000971
chr11 126821100 126821101 kgp12732981
chr11 126821812 126821813 kgp7312044
chr11 126823540 126823541 rs1793671
chr11 126826510 126826511 kgp6626389
chr11 126828097 126828098 rs1784317
chr11 126830337 126830338 kgp1750790
chr11 126833354 126833355 rs12283529
chr11 126835253 126835254 rs7125248
chr11 126835620 126835621 rs619086
chr11 126841618 126841619 rs2040339
chr11 126841664 126841665 rs625987
chr11 126845441 126845442 kgp6699368
chr11 126845970 126845971 kgp7503435
chr11 126847467 126847468 kgp2872428
chr11 126848206 126848207 rs583795
chr11 126849520 126849521 kgp3339392
chr11 126850013 126850014 kgp12621853
chr11 126850763 126850764 rs4937222
chr11 126850848 126850849 rs1939995
chr11 126851103 126851104 rs1939996
chr11 126851451 126851452 rs646236
chr11 126851476 126851477 kgp12995840
chr11 126851969 126851970 kgp12615258
chr11 126852437 126852438 rs631562
chr11 126852792 126852793 rs583865
chr11 126852887 126852888 kgp950259
chr11 126857564 126857565 kgp12862020
chr11 126858160 126858161 rs669765
chr11 126858274 126858275 kgp12304960
chr11 126858391 126858392 kgp6371614
chr11 126858483 126858484 kgp12074557
chr11 126858872 126858873 kgp13010474
chr11 126859326 126859327 kgp8766659
chr11 126859489 126859490 kgp10133968
chr11 126859795 126859796 kgp11196783
chr11 126861143 126861144 kgp7437662
chr11 126862380 126862381 kgp7359135
chr11 126862643 126862644 kgp1787876
chr11 126863830 126863831 kgp2320379
chr11 126864306 126864307 rs653856
chr11 126864393 126864394 rs488054
chr11 126864587 126864588 rs541783
chr11 126869537 126869538 rs522686
chr11 126870275 126870276 rs3802823
chr11 126870417 126870418 kgp7079441
chr11 126870598 126870599 kgp12987321
chr11 126871489 126871490 rs7944589
chr11 126871613 126871614 kgp4395388
chr11 126872784 126872785 rs2508557
chr11 126874159 126874160 rs7941136
chr11 126874276 126874277 rs7941545
chr11 126874578 126874579 kgp1786840
chr11 126875500 126875501 kgp6495385
chr11 126877034 126877035 kgp7591861
chr11 126877713 126877714 rs676846
chr11 126880090 126880091 rs684451
chr11 126880358 126880359 kgp6963787
chr11 126881836 126881837 rs562515
chr11 126882281 126882282 kgp12660990
chr11 126882659 126882660 kgp13027428
chr11 126883292 126883293 rs11220708
chr11 126883360 126883361 rs1944623
chr11 126883532 126883533 kgp4442639
chr11 126883621 126883622 kgp776665
chr11 126883695 126883696 rs610505
chr11 126883746 126883747 rs1944622
chr11 126883893 126883894 kgp2511596
chr11 126884014 126884015 rs1287146
chr11 126884353 126884354 rs10893613
chr11 126884844 126884845 rs11220710
chr11 126884886 126884887 kgp12530195
chr11 126885158 126885159 rs11220712
chr11 126885713 126885714 kgp11101220
chr11 126886469 126886470 rs10466610
chr11 126887636 126887637 rs1939228
chr11 126888267 126888268 kgp8316825
chr11 126888749 126888750 kgp10178551
chr11 126888991 126888992 rs11600665
chr11 126889136 126889137 kgp4557652
chr11 126889521 126889522 kgp10237763
chr11 126891312 126891313 rs11220720
chr11 126891390 126891391 rs7102500
chr11 126892133 126892134 rs11220722
chr11 126892212 126892213 rs1944627
chr11 126892566 126892567 kgp5049040
chr11 126894134 126894135 kgp5596094
chr11 126894479 126894480 rs10893616
chr11 126894909 126894910 kgp10677925
chr11 126895306 126895307 rs483644
chr11 126895480 126895481 kgp166516
chr11 126895522 126895523 kgp8892455
chr11 126895581 126895582 kgp3657482
chr11 126896976 126896977 kgp5128650
chr11 126901133 126901134 kgp12611856
chr11 126901478 126901479 rs11220729
chr11 126904306 126904307 rs508800
chr11 126906466 126906467 kgp5664071
chr11 126907375 126907376 rs10893618
chr11 126908414 126908415 kgp4616281
chr11 126910628 126910629 rs7931141
chr11 126913351 126913352 rs516926
chr11 126914598 126914599 kgp1214552
chr11 126915281 126915282 rs663268
chr11 126918177 126918178 kgp10888551
chr11 126920646 126920647 rs668605
chr11 126921279 126921280 kgp9184773
chr11 126921305 126921306 rs7116702
chr11 126922834 126922835 rs7124850
chr11 126922877 126922878 kgp2323512
chr11 126923365 126923366 rs10893621
chr11 126925000 126925001 kgp12189807
chr11 126925587 126925588 kgp12245797
chr11 126926472 126926473 kgp6189383
chr11 126936555 126936556 kgp3325906
chr11 126937445 126937446 kgp6960878
chr11 126938630 126938631 kgp1067274
chr11 126941371 126941372 kgp5506159
chr11 126942484 126942485 rs619208
chr11 126944423 126944424 kgp12985335
chr11 126947453 126947454 kgp9002356
chr11 126947751 126947752 kgp12800632
chr11 126950320 126950321 rs1000331
chr11 126950907 126950908 rs10893626
chr11 126953722 126953723 rs11220754
chr11 126954528 126954529 rs7950664
chr11 126958233 126958234 kgp12730708
chr11 126958526 126958527 rs7925792
chr11 126963771 126963772 rs606591
chr11 126965966 126965967 rs10790862
chr11 126967159 126967160 kgp4761977
chr11 126967451 126967452 rs7927223
chr11 126968471 126968472 kgp1805774
chr11 126970406 126970407 kgp12988498
chr11 126971077 126971078 rs7104932
chr11 126972721 126972722 kgp9471273
chr11 126975974 126975975 kgp1204992
chr11 126977440 126977441 rs11220775
chr11 126978567 126978568 kgp5457278
chr11 126978600 126978601 kgp12636403
chr11 126981416 126981417 kgp34990
chr11 126981619 126981620 kgp10970267
chr11 126982497 126982498 kgp12673486
chr11 126982970 126982971 kgp2421104
chr11 126983459 126983460 kgp7844150
chr11 126983631 126983632 kgp8851683
chr11 126983810 126983811 kgp10342729
chr11 126984197 126984198 kgp12231292
chr11 126985634 126985635 rs11220784
chr11 126988072 126988073 rs11220787
chr11 126988206 126988207 kgp8317995
chr11 126988743 126988744 rs1944634
chr11 126988893 126988894 rs1944635
chr11 126992503 126992504 rs11220790
chr11 126992720 126992721 rs7941820
chr11 126992930 126992931 kgp8642226
chr11 126994360 126994361 kgp3835919
chr11 126995293 126995294 kgp3843105
chr11 126997129 126997130 rs6590245
chr11 126998346 126998347 rs7122929
chr11 126998525 126998526 kgp6923653
chr11 127002021 127002022 kgp12990275
chr11 127003063 127003064 kgp12587856
chr11 127003524 127003525 kgp12764884
chr11 127004947 127004948 rs7121794
chr11 127005088 127005089 rs7107767
chr11 127005243 127005244 rs7107926
chr11 127006459 127006460 kgp9181765
chr11 127006758 127006759 kgp7051695
chr11 127007526 127007527 kgp8079877
chr11 127011168 127011169 kgp7925722
chr11 127011217 127011218 rs873496
chr11 127012050 127012051 kgp7066926
chr11 127012570 127012571 rs7115915
chr11 127013569 127013570 rs12291238
chr11 127013828 127013829 kgp5534038
chr11 127014359 127014360 kgp12957349
chr11 127015984 127015985 rs4528343
chr11 127016251 127016252 kgp9695147
chr11 127017878 127017879 kgp8545918
chr11 127019899 127019900 kgp12784449
chr11 127022034 127022035 kgp12650370
chr11 127024130 127024131 kgp12532605
chr11 127026292 127026293 kgp12601865
chr11 127028259 127028260 kgp5815173
chr11 127028327 127028328 rs4603317
chr11 127030160 127030161 kgp10346204
chr11 127030244 127030245 kgp12766760
chr11 127030974 127030975 kgp4062601
chr11 127031671 127031672 kgp2947979
chr11 127031788 127031789 kgp6141155
chr11 127031819 127031820 rs2513427
chr11 127032221 127032222 kgp6434433
chr11 127032605 127032606 kgp7863192
chr11 127034300 127034301 rs2510708
chr11 127034538 127034539 kgp9150448
chr11 127035257 127035258 kgp1220423
chr11 127036005 127036006 kgp8608405
chr11 127037624 127037625 rs2510705
chr11 127041773 127041774 kgp12865128
chr11 127044831 127044832 kgp698352
chr11 127044914 127044915 rs12799000
chr11 127045635 127045636 kgp2570765
chr11 127048358 127048359 rs1944828
chr11 127049089 127049090 rs1944826
chr11 127051520 127051521 rs1944816
chr11 127051554 127051555 kgp12773994
chr11 127052341 127052342 kgp3763350
chr11 127052511 127052512 kgp12269699
chr11 127053248 127053249 rs2513444
chr11 127053435 127053436 rs2513443
chr11 127053649 127053650 rs2510704
chr11 127054058 127054059 kgp13042812
chr11 127054271 127054272 rs12417818
chr11 127054685 127054686 kgp723229
chr11 127055115 127055116 rs7924850
chr11 127057147 127057148 rs6590247
chr11 127057361 127057362 rs12288215
chr11 127058122 127058123 rs10466612
chr11 127058144 127058145 rs10466613
chr11 127058393 127058394 kgp6052941
chr11 127059595 127059596 rs11606949
chr11 127059884 127059885 kgp4743300
chr11 127062517 127062518 kgp2383595
chr11 127063005 127063006 rs11220822
chr11 127063905 127063906 kgp8863387
chr11 127068136 127068137 kgp13031591
chr11 127069181 127069182 rs4351829
chr11 127069202 127069203 rs12285996
chr11 127071512 127071513 kgp12990107
chr11 127072984 127072985 kgp9878468
chr11 127075188 127075189 kgp9761108
chr11 127075410 127075411 kgp3299186
chr11 127075673 127075674 kgp12632865
chr11 127076761 127076762 kgp8637560
chr11 127077939 127077940 kgp1719924
chr11 127079397 127079398 kgp3518917
chr11 127081590 127081591 rs4529888
chr11 127083952 127083953 rs11220831
chr11 127085600 127085601 rs2513439
chr11 127085837 127085838 rs2514893
chr11 127086554 127086555 kgp6537026
chr11 127089064 127089065 kgp12766804
chr11 127091962 127091963 rs2514897
chr11 127094024 127094025 kgp12772143
chr11 127097981 127097982 rs11820133
chr11 127098710 127098711 rs7107483
chr11 127100916 127100917 kgp7114756
chr11 127102480 127102481 rs2441686
chr11 127103710 127103711 rs2441687
chr11 127105445 127105446 rs2464870
chr11 127106297 127106298 rs7125264
chr11 127106766 127106767 rs2441689
chr11 127107480 127107481 rs2243883
chr11 127107747 127107748 kgp968337
chr11 127109104 127109105 kgp5104763
chr11 127109456 127109457 rs7924365
chr11 127111562 127111563 rs2513432
chr11 127112058 127112059 kgp12926761
chr11 127112500 127112501 kgp12984590
chr11 127114386 127114387 rs2322662
chr11 127116081 127116082 kgp12666837
chr11 127117767 127117768 kgp4549468
chr11 127117864 127117865 kgp22811172
chr11 127119865 127119866 kgp12790790
chr11 127124075 127124076 kgp12977272
chr11 127124974 127124975 rs12223971
chr11 127125937 127125938 kgp11054809
chr11 127128255 127128256 rs12574270
chr11 127128728 127128729 rs11220845
chr11 127130288 127130289 kgp5787508
chr11 127131724 127131725 rs11220847
chr11 127132737 127132738 rs2874843
chr11 127135706 127135707 rs11220848
chr11 127135999 127136000 kgp12959241
chr11 127137451 127137452 rs1986428
chr11 127138625 127138626 kgp997447
chr11 127140709 127140710 kgp7531973
chr11 127145919 127145920 rs7114810
chr11 127148480 127148481 kgp12899629
chr11 127148648 127148649 kgp8814567
chr11 127149091 127149092 kgp12139122
chr11 127149257 127149258 kgp12822913
chr11 127149353 127149354 kgp12919243
chr11 127154931 127154932 kgp11052091
chr11 127154986 127154987 rs10893663
chr11 127156971 127156972 kgp1201677
chr11 127159333 127159334 kgp8717647
chr11 127164404 127164405 rs2618195
chr11 127165142 127165143 rs7129858
chr11 127169959 127169960 rs2618202
chr11 127170382 127170383 rs2012959
chr11 127171503 127171504 rs1817406
chr11 127171831 127171832 rs2592932
chr11 127178543 127178544 kgp4244958
chr11 127178762 127178763 rs4486638
chr11 127178870 127178871 kgp11864577
chr11 127180616 127180617 rs10893664
chr11 127181042 127181043 rs7122308
chr11 127182089 127182090 kgp4404303
chr11 127183247 127183248 rs1824820
chr11 127183965 127183966 kgp12552717
chr11 127184035 127184036 rs1038098
chr11 127188507 127188508 rs2708531
chr11 127188665 127188666 rs7130770
chr11 127192161 127192162 kgp1136163
chr11 127193940 127193941 kgp13047846
chr11 127194443 127194444 kgp22759483
chr11 127195386 127195387 rs2592936
chr11 127196275 127196276 kgp7083184
chr11 127196368 127196369 kgp8640366
chr11 127196755 127196756 rs10893666
chr11 127198492 127198493 rs10893669
chr11 127198543 127198544 kgp10114184
chr11 127199547 127199548 rs2697718
chr11 127200358 127200359 kgp8518791
chr11 127201916 127201917 rs2708510
chr11 127203963 127203964 rs2697717
chr11 127207315 127207316 rs12278686
chr11 127207857 127207858 rs2708513
chr11 127211002 127211003 rs1116073
chr11 127213077 127213078 rs2592908
chr11 127214269 127214270 kgp12651137
chr11 127215404 127215405 rs2708520
chr11 127216215 127216216 kgp12620033
chr11 127221644 127221645 kgp9392327
chr11 127225819 127225820 kgp7785103
chr11 127232887 127232888 rs2618206
chr11 127239612 127239613 rs2592918
chr11 127241250 127241251 rs4937230
chr11 127241747 127241748 kgp6679277
chr11 127242450 127242451 rs2592916
chr11 127243631 127243632 rs2697730
chr11 127244630 127244631 rs2618200
chr11 127252630 127252631 rs2618222
chr11 127257365 127257366 kgp135937
chr11 127258506 127258507 kgp12741293
chr11 127258623 127258624 kgp8435012
chr11 127259434 127259435 rs7940892
chr11 127260344 127260345 kgp12806447
chr11 127261156 127261157 rs11220888
chr11 127263924 127263925 kgp11497256
chr11 127265249 127265250 kgp8500737
chr11 127266150 127266151 rs10790878
chr11 127268773 127268774 rs7108023
chr11 127269142 127269143 rs11220893
chr11 127269887 127269888 kgp5245461
chr11 127272429 127272430 kgp12776725
chr11 127273113 127273114 rs11220899
chr11 127273341 127273342 rs12420400
chr11 127274538 127274539 kgp1851246
chr11 127275360 127275361 rs7940571
chr11 127277852 127277853 kgp8306910
chr11 127278171 127278172 kgp6787818
chr11 127287946 127287947 kgp4157420
chr11 127288859 127288860 kgp1482363
chr11 127290880 127290881 rs10893681
chr11 127291146 127291147 kgp2497785
chr11 127291566 127291567 kgp4045491
chr11 127291711 127291712 kgp5299584
chr11 127293048 127293049 rs1600223
chr11 127293159 127293160 kgp6335097
chr11 127293535 127293536 kgp7416828
chr11 127294360 127294361 kgp2005797
chr11 127294958 127294959 kgp4188082
chr11 127295794 127295795 rs7924679
chr11 127297719 127297720 kgp9825021
chr11 127300005 127300006 rs1919265
chr11 127301954 127301955 kgp3533407
chr11 127302530 127302531 kgp4129655
chr11 127303364 127303365 kgp8101896
chr11 127305083 127305084 rs10893684
chr11 127305648 127305649 rs11220916
chr11 127306711 127306712 rs7123333
chr11 127307693 127307694 rs10893686
chr11 127307788 127307789 rs11220917
chr11 127308576 127308577 rs1108906
chr11 127309413 127309414 rs12294974
chr11 127309673 127309674 rs12288932
chr11 127311751 127311752 kgp5118866
chr11 127313327 127313328 kgp3505315
chr11 127313451 127313452 rs11220918
chr11 127315467 127315468 rs10736563
chr11 127315861 127315862 kgp12735088
chr11 127316323 127316324 kgp679841
chr11 127316711 127316712 kgp2491408
chr11 127317581 127317582 kgp4170687
chr11 127317893 127317894 rs1478623
chr11 127318300 127318301 kgp7923130
chr11 127318353 127318354 kgp10044508
chr11 127319024 127319025 kgp2052686
chr11 127320383 127320384 kgp6762404
chr11 127321679 127321680 kgp2373782
chr11 127323438 127323439 rs1919268
chr11 127324159 127324160 rs7124157
chr11 127325057 127325058 kgp8920823
chr11 127327848 127327849 kgp1951459
chr11 127328187 127328188 rs16831
chr11 127331679 127331680 rs7924331
chr11 127332155 127332156 kgp12605957
chr11 127332336 127332337 kgp6194159
chr11 127333429 127333430 kgp12858356
chr11 127333827 127333828 rs10790882
chr11 127334463 127334464 rs1569165
chr11 127335407 127335408 kgp2008919
chr11 127338675 127338676 rs10893691
chr11 127339587 127339588 kgp1131715
chr11 127340359 127340360 kgp12980664
chr11 127340511 127340512 rs1358557
chr11 127341323 127341324 rs7121194
chr11 127342718 127342719 kgp4070633
chr11 127343131 127343132 kgp12926653
chr11 127343509 127343510 kgp10322594
chr11 127343614 127343615 kgp2222604
chr11 127344315 127344316 kgp11960987
chr11 127345273 127345274 rs7930764
chr11 127354633 127354634 kgp12587380
chr11 127356271 127356272 kgp10422335
chr11 127358240 127358241 rs12420540
chr11 127360024 127360025 rs930167
chr11 127361088 127361089 rs891679
chr11 127365596 127365597 kgp12714099
chr11 127366359 127366360 rs10790890
chr11 127369214 127369215 kgp12587080
chr11 127372681 127372682 kgp13053731
chr11 127373935 127373936 kgp12722883
chr11 127374835 127374836 kgp8315815
chr11 127377732 127377733 rs10893701
chr11 127387511 127387512 rs976476
chr11 127392190 127392191 kgp12617358
chr11 127393261 127393262 rs12790344
chr11 127393971 127393972 rs7122259
chr11 127394821 127394822 rs7947776
chr11 127396012 127396013 rs996701
chr11 127396921 127396922 rs7128543
chr11 127397903 127397904 rs2116328
chr11 127398601 127398602 rs9943481
chr11 127399029 127399030 kgp1051181
chr11 127402735 127402736 kgp13006667
chr11 127403615 127403616 rs11220958
chr11 127407508 127407509 rs11220961
chr11 127407563 127407564 kgp12718112
chr11 127409499 127409500 kgp13006554
chr11 127410601 127410602 kgp12987913
chr11 127410975 127410976 rs9971520
chr11 127412652 127412653 kgp8064416
chr11 127412892 127412893 kgp12608670
chr11 127418731 127418732 kgp12879615
chr11 127420044 127420045 kgp9251227
chr11 127422645 127422646 kgp12859604
chr11 127422803 127422804 kgp6098331
chr11 127432835 127432836 kgp12200127
chr11 127434048 127434049 rs356247
chr11 127434573 127434574 rs7935008
chr11 127437186 127437187 rs7102636
chr11 127437275 127437276 kgp12928110
chr11 127440031 127440032 rs4937242
chr11 127440319 127440320 rs4937244
chr11 127445358 127445359 rs356256
chr11 127445898 127445899 rs12273232
chr11 127448531 127448532 rs168554
chr11 127449581 127449582 kgp6849173
chr11 127449674 127449675 kgp2184629
chr11 127449802 127449803 kgp8919670
chr11 127451063 127451064 rs7109626
chr11 127453498 127453499 kgp12656399
chr11 127453890 127453891 kgp7483124
chr11 127454139 127454140 rs4937245
chr11 127454931 127454932 kgp8347101
chr11 127458573 127458574 kgp463939
chr11 127459103 127459104 rs7129013
chr11 127459887 127459888 kgp12628600
chr11 127460932 127460933 kgp12998556
chr11 127463032 127463033 kgp5581481
chr11 127463174 127463175 kgp1099087
chr11 127463683 127463684 kgp12168221
chr11 127464039 127464040 rs11220985
chr11 127464460 127464461 kgp6911946
chr11 127465044 127465045 kgp12731868
chr11 127465056 127465057 kgp12824749
chr11 127465370 127465371 rs7946281
chr11 127465920 127465921 kgp12995587
chr11 127466762 127466763 rs763300
chr11 127469071 127469072 kgp12961315
chr11 127471084 127471085 rs2082273
chr11 127471400 127471401 rs12417805
chr11 127472530 127472531 kgp9111467
chr11 127473099 127473100 rs7928375
chr11 127473189 127473190 kgp2276042
chr11 127473189 127473190 rs1431572
chr11 127473435 127473436 kgp13008282
chr11 127475851 127475852 rs12296053
chr11 127476018 127476019 kgp12606611
chr11 127476877 127476878 kgp4500499
chr11 127477802 127477803 kgp10269491
chr11 127478016 127478017 kgp12624280
chr11 127478072 127478073 rs7927195
chr11 127481097 127481098 rs88493
chr11 127482010 127482011 kgp12262145
chr11 127484457 127484458 kgp12094888
chr11 127484643 127484644 rs356242
chr11 127487993 127487994 kgp12617706
chr11 127490677 127490678 rs1560498
chr11 127492551 127492552 kgp8398474
chr11 127492697 127492698 rs12294664
chr11 127494705 127494706 rs356274
chr11 127494783 127494784 kgp12755299
chr11 127499750 127499751 rs7928097
chr11 127504075 127504076 rs7932225
chr11 127506437 127506438 kgp3986303
chr11 127506572 127506573 kgp12592421
chr11 127507991 127507992 rs10893725
chr11 127508949 127508950 kgp8000413
chr11 127510441 127510442 kgp595541
chr11 127510798 127510799 rs356272
chr11 127511856 127511857 kgp75010
chr11 127516222 127516223 rs7945994
chr11 127520854 127520855 rs356269
chr11 127524845 127524846 kgp51391
chr11 127527663 127527664 kgp9945787
chr11 127528555 127528556 kgp22794399
chr11 127532904 127532905 rs3019141
chr11 127534075 127534076 kgp12959300
chr11 127540931 127540932 kgp6468352
chr11 127542026 127542027 kgp12692828
chr11 127543771 127543772 kgp8193258
chr11 127546011 127546012 kgp9730010
chr11 127549638 127549639 rs2928040
chr11 127549826 127549827 rs12282959
chr11 127553590 127553591 kgp2242778
chr11 127558437 127558438 rs7123770
chr11 127559416 127559417 kgp2303394
chr11 127566737 127566738 rs1531600
chr11 127567743 127567744 kgp12582286
chr11 127580898 127580899 rs6590273
chr11 127582195 127582196 kgp12641802
chr11 127594983 127594984 kgp9887454
chr11 127595742 127595743 kgp8784641
chr11 127596918 127596919 kgp12770642
chr11 127596993 127596994 kgp5299120
chr11 127598169 127598170 rs7113157
chr11 127598504 127598505 rs10893726
chr11 127601206 127601207 rs12286357
chr11 127603314 127603315 kgp12863916
chr11 127607384 127607385 kgp3495870
chr11 127608000 127608001 rs7925665
chr11 127609108 127609109 kgp12695916
chr11 127613585 127613586 kgp2461892
chr11 127615284 127615285 kgp2819238
chr11 127616201 127616202 rs10790914
chr11 127628535 127628536 rs10790916
chr11 127633699 127633700 kgp12825305
chr11 127634690 127634691 kgp3896044
chr11 127636135 127636136 kgp12965656
chr11 127636240 127636241 rs7938926
chr11 127637724 127637725 kgp6150455
chr11 127638043 127638044 kgp1849108
chr11 127638525 127638526 kgp10634034
chr11 127645876 127645877 kgp12349246
chr11 127653344 127653345 kgp12590372
chr11 127653769 127653770 rs7939878
chr11 127656195 127656196 rs7948464
chr11 127657070 127657071 rs10790919
chr11 127658178 127658179 kgp12814696
chr11 127659736 127659737 kgp6711013
chr11 127659736 127659737 rs6590279
chr11 127659883 127659884 kgp12665639
chr11 127662138 127662139 kgp11905882
chr11 127663174 127663175 kgp6777498
chr11 127664066 127664067 kgp1784503
chr11 127664840 127664841 rs10893749
chr11 127665366 127665367 kgp12733977
chr11 127667298 127667299 kgp12889840
chr11 127669136 127669137 rs10893751
chr11 127669359 127669360 kgp12892772
chr11 127671314 127671315 rs1425220
chr11 127674002 127674003 kgp7174807
chr11 127674260 127674261 kgp12095437
chr11 127674699 127674700 kgp12998213
chr11 127675887 127675888 rs890135
chr11 127677873 127677874 rs985292
chr11 127678252 127678253 kgp10172895
chr11 127678366 127678367 kgp2727619
chr11 127678572 127678573 kgp2288905
chr11 127678843 127678844 kgp7479055
chr11 127680049 127680050 rs10790921
chr11 127680109 127680110 kgp12746970
chr11 127680780 127680781 kgp12040123
chr11 127683394 127683395 kgp13065432
chr11 127683475 127683476 kgp6159162
chr11 127683476 127683477 kgp8793106
chr11 127683993 127683994 rs1863254
chr11 127684284 127684285 kgp12638772
chr11 127686654 127686655 rs11221063
chr11 127687116 127687117 kgp7366387
chr11 127687402 127687403 rs12284037
chr11 127689881 127689882 rs11221065
chr11 127691183 127691184 kgp12975582
chr11 127691844 127691845 kgp10838451
chr11 127691959 127691960 rs7931323
chr11 127692079 127692080 kgp2417687
chr11 127692102 127692103 kgp722393
chr11 127692335 127692336 kgp7976183
chr11 127692878 127692879 kgp8177469
chr11 127693083 127693084 kgp11311793
chr11 127693464 127693465 rs10893760
chr11 127693693 127693694 kgp7943729
chr11 127696946 127696947 rs988763
chr11 127697824 127697825 rs1364784
chr11 127697876 127697877 kgp7592921
chr11 127698709 127698710 kgp3252988
chr11 127698836 127698837 kgp4047120
chr11 127698952 127698953 kgp7159906
chr11 127699591 127699592 kgp2345299
chr11 127699756 127699757 rs11221074
chr11 127700099 127700100 kgp11386069
chr11 127700565 127700566 rs4277128
chr11 127700854 127700855 kgp12347028
chr11 127701007 127701008 rs2323008
chr11 127701983 127701984 kgp5686529
chr11 127703109 127703110 rs12361904
chr11 127704361 127704362 kgp12774262
chr11 127706399 127706400 kgp2815885
chr11 127706940 127706941 rs719784
chr11 127708246 127708247 rs7924735
chr11 127712037 127712038 kgp7018015
chr11 127712368 127712369 kgp11217594
chr11 127713172 127713173 rs1559660
chr11 127714512 127714513 kgp6373348
chr11 127715425 127715426 kgp10439726
chr11 127715859 127715860 rs12421034
chr11 127718227 127718228 rs12049869
chr11 127719537 127719538 rs6590281
chr11 127719617 127719618 kgp8416418
chr11 127720614 127720615 rs11221085
chr11 127723506 127723507 kgp4697984
chr11 127723833 127723834 kgp4426089
chr11 127727367 127727368 rs7107551
chr11 127727960 127727961 rs7111459
chr11 127728242 127728243 kgp12332948
chr11 127729277 127729278 kgp12930399
chr11 127730606 127730607 rs2042599
chr11 127731390 127731391 rs10790927
chr11 127731618 127731619 rs10790928
chr11 127735164 127735165 rs1812931
chr11 127736997 127736998 rs1364777
chr11 127737928 127737929 rs10750376
chr11 127743791 127743792 rs1107869
chr11 127743943 127743944 kgp5676349
chr11 127746828 127746829 kgp11229788
chr11 127750493 127750494 kgp3302048
chr11 127751647 127751648 kgp9217403
chr11 127757022 127757023 kgp5758661
chr11 127769412 127769413 kgp928373
chr11 127771015 127771016 kgp6964999
chr11 127772364 127772365 kgp13069737
chr11 127772504 127772505 kgp8820648
chr11 127773314 127773315 kgp12959888
chr11 127773511 127773512 kgp4541043
chr11 127778551 127778552 kgp12630791
chr11 127779112 127779113 rs1035697
chr11 127786274 127786275 kgp9413097
chr11 127790550 127790551 rs1425201
chr11 127792982 127792983 rs1075127
chr11 127794742 127794743 kgp12684010
chr11 127795845 127795846 rs1834311
chr11 127796349 127796350 kgp4632357
chr11 127796505 127796506 kgp4744389
chr11 127797505 127797506 rs7106488
chr11 127799669 127799670 kgp6654360
chr11 127802623 127802624 kgp10951024
chr11 127804846 127804847 rs1940742
chr11 127805572 127805573 rs489961
chr11 127809028 127809029 kgp3126177
chr11 127809823 127809824 kgp2574645
chr11 127809939 127809940 rs11221112
chr11 127813493 127813494 kgp13074949
chr11 127813658 127813659 rs12797923
chr11 127815406 127815407 rs1895723
chr11 127816463 127816464 kgp12733485
chr11 127819122 127819123 rs1425215
chr11 127819770 127819771 rs1364782
chr11 127822687 127822688 rs7930651
chr11 127831691 127831692 rs1785041
chr11 127833155 127833156 rs1559661
chr11 127833181 127833182 kgp8766651
chr11 127836166 127836167 rs7114336
chr11 127838209 127838210 rs662044
chr11 127842866 127842867 rs1364779
chr11 127845250 127845251 kgp11574055
chr11 127845370 127845371 kgp4331235
chr11 127849319 127849320 kgp3044571
chr11 127850013 127850014 kgp10427098
chr11 127851396 127851397 rs7103050
chr11 127857443 127857444 rs11221124
chr11 127859278 127859279 kgp12584981
chr11 127859959 127859960 rs1940745
chr11 127861750 127861751 rs1940746
chr11 127863382 127863383 rs2015798
chr11 127863598 127863599 rs1013035
chr11 127865951 127865952 rs2004408
chr11 127866484 127866485 kgp11988452
chr11 127866575 127866576 rs4288761
chr11 127867153 127867154 kgp4006269
chr11 127867371 127867372 kgp1781787
chr11 127873153 127873154 rs1425864
chr11 127874625 127874626 rs12278524
chr11 127874844 127874845 rs1425865
chr11 127875607 127875608 kgp13027569
chr11 127883785 127883786 kgp10039297
chr11 127884210 127884211 rs1893166
chr11 127885901 127885902 kgp754724
chr11 127888226 127888227 kgp12593891
chr11 127888700 127888701 kgp2692090
chr11 127890989 127890990 kgp11187370
chr11 127891553 127891554 rs6590292
chr11 127894294 127894295 kgp3192439
chr11 127897196 127897197 kgp6150589
chr11 127897489 127897490 kgp1497296
chr11 127897700 127897701 kgp8852383
chr11 127900100 127900101 rs4936037
chr11 127900332 127900333 rs1785038
chr11 127900578 127900579 rs1785039
chr11 127900787 127900788 rs2217040
chr11 127901256 127901257 kgp736587
chr11 127902496 127902497 kgp10654856
chr11 127902699 127902700 rs7127228
chr11 127904136 127904137 kgp5399948
chr11 127905777 127905778 kgp32322
chr11 127907415 127907416 kgp3783241
chr11 127908446 127908447 kgp7579767
chr11 127909242 127909243 rs6590293
chr11 127909395 127909396 rs1107764
chr11 127914697 127914698 kgp432296
chr11 127914752 127914753 kgp56575
chr11 127917746 127917747 kgp649872
chr11 127921239 127921240 kgp22823142
chr11 127921326 127921327 rs1425872
chr11 127922936 127922937 rs11221140
chr11 127923571 127923572 kgp10018262
chr11 127929366 127929367 kgp6311479
chr11 127929400 127929401 kgp11089207
chr11 127929947 127929948 kgp795542
chr11 127936466 127936467 kgp5860806
chr11 127936589 127936590 rs1425870
chr11 127940350 127940351 rs1547486
chr11 127940815 127940816 rs2162174
chr11 127941857 127941858 rs1940750
chr11 127945312 127945313 kgp1153749
chr11 127948237 127948238 rs7119096
chr11 127952592 127952593 rs11560876
chr11 127955518 127955519 kgp1703793
chr11 127955679 127955680 rs1346104
chr11 127957036 127957037 rs7935537
chr11 127957894 127957895 kgp10871141
chr11 127959130 127959131 kgp7410409
chr11 127959291 127959292 kgp4209095
chr11 127960231 127960232 rs1425873
chr11 127961504 127961505 rs998933
chr11 127962038 127962039 rs1425876
chr11 127967353 127967354 rs10750389
chr11 127967796 127967797 rs10893818
chr11 127970561 127970562 kgp12897973
chr11 127972549 127972550 kgp4365808
chr11 127975602 127975603 kgp9433305
chr11 127986173 127986174 kgp6339780
chr11 127986916 127986917 rs713069
chr11 127987030 127987031 kgp3602064
chr11 127993149 127993150 kgp1407182
chr11 127994526 127994527 kgp9410803
chr11 127996212 127996213 rs1940366
chr11 127999325 127999326 rs948256
chr11 128001330 128001331 rs11221163
chr11 128002455 128002456 rs1425877
chr11 128002946 128002947 rs1940363
chr11 128002958 128002959 kgp11018565
chr11 128005841 128005842 rs4937298
chr11 128006888 128006889 kgp2138778
chr11 128007466 128007467 rs4369421
chr11 128008177 128008178 kgp8697120
chr11 128016872 128016873 rs12293872
chr11 128017174 128017175 kgp5108876
chr11 128017405 128017406 kgp4406288
chr11 128017557 128017558 rs1815782
chr11 128017891 128017892 kgp13049520
chr11 128017939 128017940 kgp7948005
chr11 128018051 128018052 rs6590301
chr11 128018078 128018079 kgp2404405
chr11 128019733 128019734 kgp9625607
chr11 128019745 128019746 rs7944358
chr11 128020367 128020368 rs1477577
chr11 128021201 128021202 kgp11084929
chr11 128021993 128021994 kgp9995894
chr11 128022029 128022030 kgp6807395
chr11 128023275 128023276 kgp12808885
chr11 128023457 128023458 kgp1259566
chr11 128025265 128025266 rs1940359
chr11 128025757 128025758 rs10893824
chr11 128027712 128027713 rs7120121
chr11 128027798 128027799 kgp12851393
chr11 128030011 128030012 kgp12889291
chr11 128030420 128030421 rs1425868
chr11 128031036 128031037 rs7105983
chr11 128031503 128031504 kgp4443938
chr11 128032570 128032571 kgp2213279
chr11 128032731 128032732 kgp4187523
chr11 128033472 128033473 kgp2373699
chr11 128034021 128034022 kgp1879331
chr11 128034395 128034396 kgp6602600
chr11 128034793 128034794 kgp529595
chr11 128035703 128035704 rs4937302
chr11 128036193 128036194 kgp8139518
chr11 128037602 128037603 kgp8498532
chr11 128038089 128038090 kgp7249995
chr11 128038260 128038261 kgp5961820
chr11 128038716 128038717 kgp7423925
chr11 128041581 128041582 rs7933438
chr11 128042022 128042023 rs1863370
chr11 128043546 128043547 rs11221187
chr11 128044181 128044182 kgp3244876
chr11 128044342 128044343 kgp7233963
chr11 128044761 128044762 rs7948547
chr11 128044965 128044966 rs7948482
chr11 128047121 128047122 rs1793322
chr11 128047364 128047365 kgp7220766
chr11 128047498 128047499 rs1784672
chr11 128047537 128047538 rs1648178
chr11 128049401 128049402 rs1648180
chr11 128053894 128053895 kgp12913722
chr11 128054641 128054642 rs498573
chr11 128057222 128057223 kgp12595757
chr11 128060771 128060772 rs482246
chr11 128061095 128061096 rs1215887
chr11 128061920 128061921 rs12283362
chr11 128062450 128062451 kgp12795467
chr11 128062760 128062761 rs11221202
chr11 128062874 128062875 kgp12835647
chr11 128063911 128063912 rs550299
chr11 128064160 128064161 kgp3930763
chr11 128064847 128064848 kgp12237950
chr11 128067341 128067342 kgp9017019
chr11 128067846 128067847 kgp2087454
chr11 128069574 128069575 kgp5552287
chr11 128070874 128070875 kgp987739
chr11 128071255 128071256 rs12291698
chr11 128074945 128074946 kgp12271385
chr11 128076739 128076740 kgp6122588
chr11 128077084 128077085 kgp12760377
chr11 128077504 128077505 kgp11949113
chr11 128078682 128078683 rs541481
chr11 128079897 128079898 rs1940357
chr11 128080560 128080561 kgp8233362
chr11 128081025 128081026 rs11221209
chr11 128082214 128082215 rs7113614
chr11 128082394 128082395 rs565457
chr11 128082564 128082565 kgp499926
chr11 128083121 128083122 rs7939594
chr11 128083423 128083424 rs4936041
chr11 128088934 128088935 rs1793327
chr11 128089336 128089337 rs7106716
chr11 128089912 128089913 kgp13058370
chr11 128090005 128090006 rs550340
chr11 128090164 128090165 kgp2044391
chr11 128090350 128090351 kgp5640405
chr11 128091688 128091689 kgp12844036
chr11 128091848 128091849 kgp8858236
chr11 128092231 128092232 rs7926523
chr11 128092631 128092632 rs7103877
chr11 128094704 128094705 kgp188386
chr11 128095195 128095196 kgp7649169
chr11 128098341 128098342 kgp3802181
chr11 128099098 128099099 rs511713
chr11 128099739 128099740 kgp12682548
chr11 128102423 128102424 kgp12998062
chr11 128102848 128102849 kgp7212038
chr11 128105509 128105510 rs513365
chr11 128105758 128105759 kgp2803693
chr11 128108993 128108994 kgp10021777
chr11 128113146 128113147 rs12295814
chr11 128115739 128115740 rs7112731
chr11 128118438 128118439 rs476696
chr11 128119164 128119165 rs7482273
chr11 128119564 128119565 kgp12772640
chr11 128120234 128120235 rs535556
chr11 128120370 128120371 rs476870
chr11 128121775 128121776 kgp3669819
chr11 128122781 128122782 rs523164
chr11 128124090 128124091 kgp2733184
chr11 128126291 128126292 rs535908
chr11 128127086 128127087 kgp12922353
chr11 128129467 128129468 rs553763
chr11 128130044 128130045 kgp12742773
chr11 128130658 128130659 rs12363345
chr11 128131984 128131985 kgp12949503
chr11 128135013 128135014 kgp12710230
chr11 128135308 128135309 kgp7248773
chr11 128136388 128136389 rs565536
chr11 128136459 128136460 kgp8358677
chr11 128137399 128137400 rs540260
chr11 128137985 128137986 kgp8715840
chr11 128140782 128140783 kgp12922629
chr11 128142799 128142800 kgp7833123
chr11 128142856 128142857 kgp11898639
chr11 128144863 128144864 rs11221232
chr11 128145469 128145470 rs573624
chr11 128146216 128146217 kgp12710354
chr11 128148351 128148352 kgp12862771
chr11 128148755 128148756 rs722344
chr11 128149180 128149181 kgp10925644
chr11 128154196 128154197 kgp12637502
chr11 128156313 128156314 rs12795702
chr11 128157642 128157643 rs500207
chr11 128159355 128159356 kgp12901807
chr11 128165126 128165127 rs12419147
chr11 128165307 128165308 kgp12609280
chr11 128166115 128166116 kgp8921115
chr11 128168596 128168597 rs876071
chr11 128169291 128169292 kgp5475929
chr11 128169478 128169479 kgp12664415
chr11 128170032 128170033 kgp2343969
chr11 128170322 128170323 kgp8140002
chr11 128176128 128176129 kgp1157564
chr11 128177327 128177328 rs11221247
chr11 128177511 128177512 rs12226163
chr11 128179075 128179076 kgp4574731
chr11 128179458 128179459 kgp2434880
chr11 128180124 128180125 kgp9006020
chr11 128182025 128182026 kgp5640305
chr11 128182314 128182315 kgp3040498
chr11 128182520 128182521 rs12577895
chr11 128182610 128182611 kgp5217554
chr11 128182983 128182984 kgp5716446
chr11 128183305 128183306 kgp7737235
chr11 128185153 128185154 rs12417297
chr11 128187046 128187047 rs7110677
chr11 128187104 128187105 kgp11809996
chr11 128187382 128187383 rs7127307
chr11 128189100 128189101 rs4937314
chr11 128189515 128189516 kgp8403189
chr11 128189788 128189789 rs4144899
chr11 128190757 128190758 kgp9097352
chr11 128191853 128191854 rs10893847
chr11 128191932 128191933 kgp2847709
chr11 128194449 128194450 rs7933433
chr11 128196674 128196675 rs11221249
chr11 128197153 128197154 kgp2849430
chr11 128197625 128197626 kgp1007778
chr11 128197747 128197748 rs11221250
chr11 128199705 128199706 rs4936046
chr11 128200224 128200225 kgp10109789
chr11 128200641 128200642 kgp12689580
chr11 128200648 128200649 kgp12973825
chr11 128200830 128200831 rs7117754
chr11 128201149 128201150 rs4937316
chr11 128201478 128201479 rs12284207
chr11 128201792 128201793 kgp5318267
chr11 128205266 128205267 rs11221253
chr11 128205534 128205535 kgp6634240
chr11 128206409 128206410 rs6590322
chr11 128206514 128206515 kgp1489720
chr11 128208096 128208097 kgp12847399
chr11 128208474 128208475 kgp12682722
chr11 128209787 128209788 kgp10782884
chr11 128210999 128211000 kgp4151307
chr11 128211376 128211377 kgp5742535
chr11 128212938 128212939 rs871506
chr11 128216052 128216053 kgp2897974
chr11 128218296 128218297 rs7937445
chr11 128219289 128219290 rs10893854
chr11 128220225 128220226 kgp6178055
chr11 128220661 128220662 kgp2240407
chr11 128223032 128223033 rs7105831
chr11 128223559 128223560 kgp4279396
chr11 128224583 128224584 kgp1512490
chr11 128224633 128224634 rs10450612
chr11 128226160 128226161 kgp12784367
chr11 128227702 128227703 kgp1442454
chr11 128229591 128229592 kgp12205349
chr11 128231468 128231469 rs1125253
chr11 128231994 128231995 rs1557477
chr11 128232873 128232874 rs11221264
chr11 128234143 128234144 rs10750397
chr11 128235451 128235452 rs7104988
chr11 128235682 128235683 kgp12457848
chr11 128236636 128236637 kgp1400198
chr11 128236935 128236936 rs11221265
chr11 128239739 128239740 kgp2646717
chr11 128240750 128240751 rs6590324
chr11 128243063 128243064 kgp10623459
chr11 128245330 128245331 rs11221267
chr11 128248554 128248555 rs4556551
chr11 128248718 128248719 kgp7074799
chr11 128253467 128253468 kgp12861716
chr11 128253942 128253943 kgp913144
chr11 128256812 128256813 kgp12595175
chr11 128257835 128257836 kgp10427375
chr11 128262903 128262904 kgp900278
chr11 128264220 128264221 kgp7578246
chr11 128266103 128266104 rs7939885
chr11 128266201 128266202 kgp9225665
chr11 128266237 128266238 rs7939722
chr11 128267227 128267228 rs958889
chr11 128268778 128268779 kgp8722475
chr11 128269843 128269844 kgp6153875
chr11 128269917 128269918 rs11605437
chr11 128269954 128269955 kgp9217059
chr11 128270838 128270839 kgp12598435
chr11 128271316 128271317 kgp9117858
chr11 128271731 128271732 kgp846800
chr11 128272239 128272240 rs4937328
chr11 128272675 128272676 rs7107309
chr11 128273819 128273820 kgp9447238
chr11 128274296 128274297 kgp12997440
chr11 128275670 128275671 kgp3727706
chr11 128275691 128275692 rs9943540
chr11 128275910 128275911 kgp12998766
chr11 128276582 128276583 kgp9592986
chr11 128276627 128276628 kgp9281086
chr11 128276967 128276968 kgp8393418
chr11 128278417 128278418 kgp8625848
chr11 128278854 128278855 rs1540218
chr11 128280752 128280753 rs11606595
chr11 128280799 128280800 kgp3397780
chr11 128281183 128281184 rs1540225
chr11 128281263 128281264 rs6590328
chr11 128282152 128282153 kgp10850528
chr11 128282474 128282475 kgp12732362
chr11 128286440 128286441 rs11602703
chr11 128287076 128287077 rs11221290
chr11 128289995 128289996 kgp4287450
chr11 128290242 128290243 rs10893867
chr11 128290843 128290844 kgp2700566
chr11 128291321 128291322 kgp7736554
chr11 128293019 128293020 rs10790952
chr11 128293814 128293815 kgp11339005
chr11 128299036 128299037 kgp12605348
chr11 128299705 128299706 rs7108537
chr11 128299873 128299874 rs7111926
chr11 128304140 128304141 rs12576753
chr11 128309724 128309725 kgp12675759
chr11 128310629 128310630 kgp4133412
chr11 128317167 128317168 rs7932088
chr11 128318399 128318400 kgp11392305
chr11 128320995 128320996 kgp12854522
chr11 128323123 128323124 kgp5151753
chr11 128325552 128325553 rs10893872
chr11 128326049 128326050 kgp3318870
chr11 128326462 128326463 kgp6638525
chr11 128328323 128328324 kgp10061915
chr11 128328958 128328959 rs1128334
chr11 128330519 128330520 rs4937333
chr11 128331449 128331450 kgp12617064
chr11 128333076 128333077 kgp12598952
chr11 128333502 128333503 rs7111236
chr11 128333804 128333805 kgp1277640
chr11 128334359 128334360 kgp682019
chr11 128335577 128335578 rs4937334
chr11 128335656 128335657 rs7926975
chr11 128336437 128336438 rs10893873
chr11 128336653 128336654 kgp9952432
chr11 128337434 128337435 kgp10790662
chr11 128338130 128338131 rs4523710
chr11 128338402 128338403 rs11221320
chr11 128339805 128339806 rs7101705
chr11 128339823 128339824 kgp678842
chr11 128340241 128340242 kgp3335460
chr11 128343161 128343162 kgp5628569
chr11 128348977 128348978 rs10790956
chr11 128350652 128350653 kgp11937281
chr11 128350685 128350686 rs7122859
chr11 128351050 128351051 kgp12605390
chr11 128353006 128353007 kgp10574126
chr11 128353247 128353248 kgp798049
chr11 128355229 128355230 kgp10108056
chr11 128355317 128355318 kgp7754455
chr11 128355350 128355351 kgp140394
chr11 128355454 128355455 kgp1684907
chr11 128356727 128356728 rs4628683
chr11 128357901 128357902 rs4474445
chr11 128360318 128360319 kgp12968919
chr11 128360909 128360910 kgp10002460
chr11 128361193 128361194 rs7125574
chr11 128361524 128361525 kgp12913392
chr11 128364069 128364070 kgp10702512
chr11 128364589 128364590 kgp9057492
chr11 128365862 128365863 kgp6284944
chr11 128366220 128366221 rs4254089
chr11 128367761 128367762 rs3924289
chr11 128368329 128368330 kgp12657312
chr11 128368737 128368738 kgp12642778
chr11 128369275 128369276 rs4937340
chr11 128371440 128371441 rs7115613
chr11 128372167 128372168 rs7941606
chr11 128373735 128373736 rs10893882
chr11 128374275 128374276 kgp13017919
chr11 128374712 128374713 kgp5888240
chr11 128377479 128377480 rs7118744
chr11 128379963 128379964 kgp12532905
chr11 128380741 128380742 rs7924522
chr11 128380973 128380974 kgp5853540
chr11 128381866 128381867 kgp12155190
chr11 128382803 128382804 rs4372467
chr11 128383076 128383077 rs7129690
chr11 128383479 128383480 kgp10766029
chr11 128385905 128385906 kgp10769047
chr11 128386641 128386642 kgp12911164
chr11 128387421 128387422 rs7946009
chr11 128389390 128389391 rs11819995
chr11 128390011 128390012 kgp31391
chr11 128390676 128390677 rs3935794
chr11 128398937 128398938 kgp171842
chr11 128401357 128401358 kgp4722438
chr11 128403003 128403004 rs11825217
chr11 128403207 128403208 kgp171791
chr11 128406437 128406438 kgp6887971
chr11 128409209 128409210 rs12364200
chr11 128410679 128410680 kgp1156499
chr11 128410835 128410836 rs3809006
chr11 128413862 128413863 rs11221342
chr11 128420925 128420926 rs4245079
chr11 128421199 128421200 kgp10711659
chr11 128424997 128424998 kgp11163699
chr11 128429963 128429964 kgp12950681
chr11 128430550 128430551 kgp12699247
chr11 128431417 128431418 kgp4170419
chr11 128433318 128433319 rs3948853
chr11 128434156 128434157 kgp6358969
chr11 128435102 128435103 rs1944850
chr11 128436268 128436269 rs11221351
chr11 128436952 128436953 rs7117932
chr11 128437004 128437005 kgp12761112
chr11 128437071 128437072 kgp7118197
chr11 128442381 128442382 kgp13055410
chr11 128443556 128443557 kgp616019
chr11 128443832 128443833 kgp2238698
chr11 128446186 128446187 kgp4405431
chr11 128447220 128447221 kgp10502819
chr11 128450460 128450461 rs1944854
chr11 128453625 128453626 kgp12904497
chr11 128454388 128454389 kgp9636066
chr11 128457929 128457930 kgp5817506
chr11 128459109 128459110 rs11221371
chr11 128459628 128459629 kgp12404459
chr11 128463756 128463757 kgp5220721
chr11 128466848 128466849 rs2213018
chr11 128467509 128467510 rs4937357
chr11 128471239 128471240 rs11221383
chr11 128475000 128475001 rs11221388
chr11 128477168 128477169 kgp228754
chr11 128477471 128477472 rs10750403
chr11 128477537 128477538 rs11221391
chr11 128477917 128477918 rs949101
chr11 128478325 128478326 kgp5910942
chr11 128482368 128482369 kgp3788467
chr11 128485469 128485470 kgp4873252
chr11 128485652 128485653 rs2187460
chr11 128486841 128486842 kgp12957404
chr11 128487012 128487013 kgp12971855
chr11 128487068 128487069 rs7121743
chr11 128487853 128487854 kgp6480888
chr11 128488792 128488793 kgp7003110
chr11 128488989 128488990 kgp5057606
chr11 128489379 128489380 kgp10703335
chr11 128491347 128491348 kgp12920458
chr11 128492372 128492373 rs7127737
chr11 128492548 128492549 kgp4610746
chr11 128492738 128492739 rs4937362
chr11 128493346 128493347 rs10790965
chr11 128495105 128495106 kgp2046400
chr11 128495192 128495193 rs7947214
chr11 128496564 128496565 kgp7186238
chr11 128496951 128496952 kgp1789636
chr11 128498759 128498760 kgp12459821
chr11 128500476 128500477 kgp3625238
chr11 128501571 128501572 rs7935286
chr11 128502221 128502222 rs10893900
chr11 128502495 128502496 rs4936059
chr11 128502731 128502732 rs1893866
chr11 128504703 128504704 kgp4072449
chr11 128513456 128513457 rs10790966
chr11 128513614 128513615 kgp12907060
chr11 128515204 128515205 kgp12957427
chr11 128516238 128516239 rs7945571
chr11 128517212 128517213 kgp13034684
chr11 128517641 128517642 kgp10845490
chr11 128518705 128518706 kgp12642385
chr11 128519815 128519816 rs7940045
chr11 128520629 128520630 kgp12160005
chr11 128521320 128521321 kgp12636315
chr11 128521467 128521468 rs10400334
chr11 128521516 128521517 kgp7629760
chr11 128522675 128522676 kgp12851864
chr11 128522795 128522796 kgp5627969
chr11 128524087 128524088 kgp12209382
chr11 128525422 128525423 kgp10162713
chr11 128525674 128525675 kgp4473467
chr11 128526601 128526602 kgp1366246
chr11 128529433 128529434 kgp4449215
chr11 128529841 128529842 rs10790969
chr11 128530105 128530106 rs11221422
chr11 128530562 128530563 rs624168
chr11 128530574 128530575 kgp5531062
chr11 128530960 128530961 rs612789
chr11 128531049 128531050 kgp658776
chr11 128532386 128532387 rs1942849
chr11 128533228 128533229 kgp8441306
chr11 128533229 128533230 kgp2844406
chr11 128536322 128536323 rs7103830
chr11 128537063 128537064 rs684468
chr11 128540105 128540106 rs639632
chr11 128544890 128544891 rs599905
chr11 128545216 128545217 rs597136
chr11 128546848 128546849 rs632981
chr11 128549045 128549046 kgp9026690
chr11 128551669 128551670 kgp12871725
chr11 128552862 128552863 kgp12642043
chr11 128554366 128554367 kgp13010571
chr11 128555886 128555887 kgp12670982
chr11 128556571 128556572 kgp12986656
chr11 128560528 128560529 kgp2847058
chr11 128560625 128560626 kgp9156662
chr11 128560737 128560738 kgp7131742
chr11 128562097 128562098 rs695113
chr11 128564793 128564794 rs7930515
chr11 128566157 128566158 kgp11323347
chr11 128569453 128569454 kgp3399842
chr11 128569630 128569631 kgp12981647
chr11 128571224 128571225 kgp8630345
chr11 128571256 128571257 rs644818
chr11 128571709 128571710 kgp7337904
chr11 128574149 128574150 kgp10635516
chr11 128574172 128574173 rs500090
chr11 128575131 128575132 rs7128819
chr11 128577038 128577039 kgp2626041
chr11 128578156 128578157 rs619521
chr11 128582556 128582557 rs665440
chr11 128582943 128582944 rs609017
chr11 128585923 128585924 kgp12885541
chr11 128586154 128586155 rs654723
chr11 128587410 128587411 kgp4681690
chr11 128589471 128589472 rs606707
chr11 128592031 128592032 rs644571
chr11 128593280 128593281 rs11221443
chr11 128594874 128594875 rs615671
chr11 128597045 128597046 kgp5980782
chr11 128600205 128600206 kgp10564211
chr11 128600749 128600750 kgp5366660
chr11 128602473 128602474 rs635696
chr11 128602826 128602827 rs1939236
chr11 128603402 128603403 rs11221449
chr11 128604231 128604232 rs605093
chr11 128605553 128605554 kgp12805763
chr11 128605600 128605601 kgp12681692
chr11 128606507 128606508 rs3016776
chr11 128607060 128607061 rs11221452
chr11 128607734 128607735 kgp4672834
chr11 128610262 128610263 rs660657
chr11 128610310 128610311 rs12281918
chr11 128610903 128610904 kgp12716417
chr11 128614002 128614003 kgp12742607
chr11 128615485 128615486 rs1238566
chr11 128616310 128616311 kgp6017736
chr11 128619313 128619314 kgp12868328
chr11 128619774 128619775 rs626816
chr11 128620131 128620132 rs590520
chr11 128620240 128620241 kgp12769908
chr11 128624027 128624028 kgp15069
chr11 128624810 128624811 rs2155135
chr11 128625806 128625807 rs586482
chr11 128628469 128628470 kgp10093737
chr11 128628627 128628628 rs4558174
chr11 128628934 128628935 kgp6293585
chr11 128629660 128629661 rs670809
chr11 128629752 128629753 kgp12625706
chr11 128630170 128630171 kgp11216465
chr11 128632257 128632258 rs640060
chr11 128632932 128632933 kgp7911932
chr11 128633308 128633309 rs613587
chr11 128633664 128633665 kgp3208461
chr11 128633950 128633951 kgp4422269
chr11 128633951 128633952 kgp11837678
chr11 128635678 128635679 rs593616
chr11 128635852 128635853 kgp12189956
chr11 128636078 128636079 kgp10153125
chr11 128636232 128636233 rs677419
chr11 128637055 128637056 rs663461
chr11 128637412 128637413 rs490698
chr11 128637423 128637424 rs490732
chr11 128637652 128637653 kgp12657039
chr11 128637735 128637736 kgp11687149
chr11 128637871 128637872 kgp2410871
chr11 128637900 128637901 kgp6804989
chr11 128639332 128639333 rs687572
chr11 128639373 128639374 rs657642
chr11 128639775 128639776 rs675308
chr11 128639829 128639830 rs674946
chr11 128639914 128639915 kgp5663510
chr11 128641467 128641468 rs627677
chr11 128642387 128642388 rs646210
chr11 128642978 128642979 kgp4976899
chr11 128643552 128643553 kgp3835357
chr11 128644406 128644407 rs603021
chr11 128644819 128644820 kgp7424265
chr11 128645056 128645057 rs600244
chr11 128645069 128645070 kgp2915356
chr11 128645268 128645269 kgp4178262
chr11 128645335 128645336 rs582697
chr11 128645448 128645449 kgp8259881
chr11 128645610 128645611 kgp12187219
chr11 128646185 128646186 kgp6030232
chr11 128647189 128647190 kgp7446987
chr11 128647585 128647586 kgp4137866
chr11 128648001 128648002 kgp4642640
chr11 128649850 128649851 rs494992
chr11 128650201 128650202 kgp7783698
chr11 128650770 128650771 kgp12019056
chr11 128651218 128651219 rs2246290
chr11 128651892 128651893 kgp8440939
chr11 128652137 128652138 kgp3287477
chr11 128652919 128652920 rs2284786
chr11 128654243 128654244 rs670163
chr11 128654430 128654431 rs670991
chr11 128655985 128655986 kgp4420033
chr11 128656156 128656157 rs7112550
chr11 128656311 128656312 kgp1417269
chr11 128656365 128656366 kgp6138722
chr11 128656504 128656505 rs12275915
chr11 128657987 128657988 kgp12871029
chr11 128659486 128659487 rs630639
chr11 128661356 128661357 kgp6150202
chr11 128661852 128661853 kgp8054616
chr11 128663456 128663457 rs12288919
chr11 128664027 128664028 kgp1471907
chr11 128664176 128664177 rs2268597
chr11 128664237 128664238 rs535650
chr11 128664264 128664265 rs2268598
chr11 128664564 128664565 rs7941251
chr11 128666104 128666105 rs2268604
chr11 128667803 128667804 kgp3993808
chr11 128667803 128667804 rs7948422
chr11 128667999 128668000 kgp3409408
chr11 128671949 128671950 rs7936133
chr11 128672507 128672508 rs7951996
chr11 128672580 128672581 rs687326
chr11 128673022 128673023 kgp12614163
chr11 128673178 128673179 rs3758768
chr11 128675291 128675292 kgp4277194
chr11 128675400 128675401 kgp10154197
chr11 128679004 128679005 kgp13060631
chr11 128679546 128679547 kgp12864455
chr11 128681510 128681511 kgp13046981
chr11 128682605 128682606 kgp12572730
chr11 128683409 128683410 P1_M_061510_11_280_M
chr11 128685316 128685317 rs549809
chr11 128685760 128685761 rs554341
chr11 128686101 128686102 kgp8262046
chr11 128687304 128687305 rs500081
chr11 128687834 128687835 rs504760
chr11 128690595 128690596 kgp5058057
chr11 128693242 128693243 rs6590352
chr11 128694039 128694040 kgp8196841
chr11 128694852 128694853 kgp1397354
chr11 128695032 128695033 kgp8584127
chr11 128696000 128696001 kgp2638846
chr11 128696270 128696271 rs9667584
chr11 128696568 128696569 kgp7350755
chr11 128696596 128696597 rs588407
chr11 128697446 128697447 kgp1979858
chr11 128700575 128700576 rs664451
chr11 128700788 128700789 rs10750404
chr11 128701031 128701032 rs10893922
chr11 128701540 128701541 kgp7282150
chr11 128701650 128701651 rs588472
chr11 128702173 128702174 kgp12572311
chr11 128703158 128703159 kgp2960312
chr11 128703686 128703687 kgp3485997
chr11 128704611 128704612 kgp11641618
chr11 128704715 128704716 kgp5860452
chr11 128705770 128705771 kgp2624442
chr11 128706533 128706534 kgp6575426
chr11 128706754 128706755 rs2855793
chr11 128707974 128707975 kgp3227212
chr11 128708008 128708009 rs675388
chr11 128708343 128708344 kgp1166982
chr11 128708350 128708351 kgp2916719
chr11 128708946 128708947 kgp5531514
chr11 128710093 128710094 kgp12619506
chr11 128710444 128710445 kgp1176022
chr11 128711036 128711037 rs2238009
chr11 128712605 128712606 kgp1685646
chr11 128712780 128712781 rs1148058
chr11 128715971 128715972 kgp4014160
chr11 128716970 128716971 kgp12954254
chr11 128717071 128717072 kgp4798144
chr11 128719288 128719289 kgp13074354
chr11 128720224 128720225 rs17137971
chr11 128724208 128724209 rs7925428
chr11 128725418 128725419 kgp7264601
chr11 128725953 128725954 rs2847377
chr11 128726593 128726594 rs675482
chr11 128728278 128728279 kgp10804010
chr11 128730954 128730955 rs2855800
chr11 128732960 128732961 rs2855798
chr11 128733657 128733658 kgp12917159
chr11 128734423 128734424 rs2855794
chr11 128735258 128735259 rs2847381
chr11 128735665 128735666 rs3016774
chr11 128735685 128735686 kgp12628358
chr11 128736684 128736685 kgp12731887
chr11 128737187 128737188 kgp1173521
chr11 128737469 128737470 kgp12686834
chr11 128739454 128739455 kgp8511013
chr11 128739863 128739864 kgp10416178
chr11 128741079 128741080 kgp5158751
chr11 128741738 128741739 rs7116606
chr11 128743017 128743018 kgp8106889
chr11 128744202 128744203 rs948215
chr11 128744542 128744543 kgp8556163
chr11 128744647 128744648 kgp11300653
chr11 128745243 128745244 kgp1315378
chr11 128746666 128746667 rs7943324
chr11 128747271 128747272 kgp11503545
chr11 128747930 128747931 rs12277991
chr11 128748126 128748127 rs12285021
chr11 128748410 128748411 rs11221492
chr11 128750121 128750122 rs1574128
chr11 128750487 128750488 kgp9023113
chr11 128751415 128751416 kgp6009029
chr11 128751592 128751593 kgp3638952
chr11 128753362 128753363 kgp129699
chr11 128755120 128755121 rs11221494
chr11 128756013 128756014 rs7111082
chr11 128756182 128756183 kgp762596
chr11 128758068 128758069 rs6590356
chr11 128759453 128759454 kgp13011114
chr11 128759779 128759780 kgp11434610
chr11 128759951 128759952 kgp5981880
chr11 128761674 128761675 rs7941582
chr11 128763150 128763151 kgp12403322
chr11 128763577 128763578 kgp7087576
chr11 128764179 128764180 rs7924416
chr11 128764383 128764384 kgp5936330
chr11 128764771 128764772 kgp12624268
chr11 128764921 128764922 kgp3222356
chr11 128768937 128768938 rs2846700
chr11 128769672 128769673 kgp12679638
chr11 128770357 128770358 kgp12759935
chr11 128770472 128770473 kgp9325352
chr11 128770473 128770474 kgp11653842
chr11 128770583 128770584 kgp12689322
chr11 128771669 128771670 kgp2229570
chr11 128771683 128771684 kgp23064197
chr11 128771926 128771927 kgp22922229
chr11 128772342 128772343 kgp5265624
chr11 128772600 128772601 kgp6421291
chr11 128772613 128772614 kgp12895420
chr11 128772757 128772758 kgp13075006
chr11 128772954 128772955 kgp6793580
chr11 128773412 128773413 rs4937387
chr11 128773635 128773636 kgp12858187
chr11 128777284 128777285 kgp11393942
chr11 128778314 128778315 kgp1665524
chr11 128779801 128779802 kgp2530030
chr11 128781338 128781339 kgp10422838
chr11 128781977 128781978 rs7118824
chr11 128782001 128782002 kgp1629971
chr11 128782111 128782112 kgp2614934
chr11 128782213 128782214 rs1317470
chr11 128784522 128784523 kgp1556650
chr11 128785122 128785123 rs1940455
chr11 128786293 128786294 kgp9527607
chr11 128787004 128787005 kgp22746534
chr11 128787035 128787036 kgp5284021
chr11 128787153 128787154 kgp3549806
chr11 128787429 128787430 kgp7964003
chr11 128787601 128787602 kgp12595613
chr11 128788353 128788354 kgp252336
chr11 128791078 128791079 rs2604194
chr11 128791540 128791541 rs2604193
chr11 128795007 128795008 kgp1591562
chr11 128795053 128795054 kgp63500
chr11 128796531 128796532 rs4937394
chr11 128797256 128797257 rs1893142
chr11 128797412 128797413 kgp4806161
chr11 128797875 128797876 rs7111541
chr11 128798225 128798226 kgp9352755
chr11 128798602 128798603 kgp3353492
chr11 128798653 128798654 rs2604230
chr11 128799186 128799187 kgp9855234
chr11 128801657 128801658 kgp10622901
chr11 128801824 128801825 kgp3836357
chr11 128802176 128802177 kgp7226329
chr11 128803543 128803544 rs2604229
chr11 128804767 128804768 kgp12671993
chr11 128804954 128804955 kgp10805216
chr11 128805547 128805548 rs11601431
chr11 128805556 128805557 kgp922908
chr11 128805813 128805814 rs6590359
chr11 128807779 128807780 kgp7815314
chr11 128808027 128808028 kgp11112655
chr11 128808585 128808586 kgp4992541
chr11 128808925 128808926 kgp9206862
chr11 128808926 128808927 rs2846690
chr11 128811171 128811172 kgp6850005
chr11 128811397 128811398 rs10790979
chr11 128812570 128812571 rs2604235
chr11 128813030 128813031 kgp6357586
chr11 128813214 128813215 kgp12699079
chr11 128815321 128815322 rs2604228
chr11 128815360 128815361 rs2846685
chr11 128815653 128815654 kgp4916386
chr11 128816305 128816306 rs3740831
chr11 128816350 128816351 rs3740830
chr11 128816602 128816603 kgp704199
chr11 128816649 128816650 rs4937396
chr11 128817399 128817400 rs3897566
chr11 128818244 128818245 kgp2072798
chr11 128818598 128818599 rs4121427
chr11 128818791 128818792 rs4609618
chr11 128819893 128819894 kgp10305353
chr11 128819994 128819995 kgp2909530
chr11 128823522 128823523 kgp8835785
chr11 128823765 128823766 rs4121417
chr11 128825848 128825849 kgp9357789
chr11 128827051 128827052 rs574075
chr11 128827396 128827397 rs7122006
chr11 128827578 128827579 kgp7370940
chr11 128829037 128829038 kgp12744319
chr11 128829306 128829307 rs1939346
chr11 128829583 128829584 rs7938490
chr11 128829747 128829748 rs585592
chr11 128832775 128832776 rs11821939
chr11 128834951 128834952 rs2298599
chr11 128835387 128835388 kgp13050506
chr11 128837731 128837732 kgp6084837
chr11 128839155 128839156 rs3740829
chr11 128839525 128839526 kgp9569451
chr11 128842606 128842607 kgp12723642
chr11 128842872 128842873 rs581258
chr11 128843572 128843573 rs10893942
chr11 128843851 128843852 kgp11175340
chr11 128844403 128844404 kgp5873810
chr11 128846546 128846547 kgp6120347
chr11 128846663 128846664 rs10893943
chr11 128849937 128849938 kgp12585294
chr11 128850303 128850304 rs2276027
chr11 128852283 128852284 rs1784021
chr11 128855326 128855327 kgp12806095
chr11 128856587 128856588 kgp12760057
chr11 128857024 128857025 rs11221527
chr11 128860921 128860922 rs4604904
chr11 128868089 128868090 rs669678
chr11 128868238 128868239 rs670440
chr11 128869844 128869845 rs511296
chr11 128872119 128872120 rs11221534
chr11 128875595 128875596 rs588363
chr11 128886280 128886281 rs477070
chr11 128888710 128888711 kgp8314186
chr11 128889416 128889417 rs10790982
chr11 128894003 128894004 kgp12611247
chr11 128903446 128903447 rs1939341
chr11 128906542 128906543 rs668086
chr11 128908345 128908346 rs11221545
chr11 128911432 128911433 rs2155177
chr11 128914733 128914734 rs1784020
chr11 128915050 128915051 rs619325
chr11 128917344 128917345 kgp12739597
chr11 128918238 128918239 rs580581
chr11 128924849 128924850 kgp5475411
chr11 128927177 128927178 rs10893962
chr11 128930044 128930045 rs1661966
chr11 128933190 128933191 kgp4044426
chr11 128936862 128936863 rs10488728
chr11 128937690 128937691 rs2840345
chr11 128941963 128941964 rs1939344
chr11 128943862 128943863 rs10893970
chr11 128944177 128944178 kgp3416846
chr11 128946806 128946807 kgp184280
chr11 128956134 128956135 rs11221560
chr11 128961694 128961695 kgp4621091
chr11 128962669 128962670 rs10488729
chr11 128964659 128964660 rs556655
chr11 128964671 128964672 kgp9626420
chr11 128965744 128965745 rs512804
chr11 128966134 128966135 kgp9064085
chr11 128975245 128975246 rs3862648
chr11 128977444 128977445 kgp763017
chr11 128984040 128984041 rs575692
chr11 128990285 128990286 kgp12890337
chr11 128990688 128990689 rs515018
chr11 128994349 128994350 rs654324
chr11 128994738 128994739 kgp13012111
chr11 128996354 128996355 kgp11635272
chr11 128998079 128998080 rs594001
chr11 129000566 129000567 kgp13019175
chr11 129008213 129008214 kgp10100259
chr11 129008681 129008682 kgp12741404
chr11 129010132 129010133 kgp112485
chr11 129015642 129015643 rs607572
chr11 129020893 129020894 rs2439804
chr11 129022815 129022816 rs2439805
chr11 129032693 129032694 rs2323491
chr11 129035244 129035245 rs1954774
chr11 129051983 129051984 rs10893988
chr11 129060825 129060826 rs1473300
chr11 129061757 129061758 kgp6320980
chr11 129061848 129061849 kgp9533777
chr11 129065879 129065880 rs2439798
chr11 129072293 129072294 rs10893991
chr11 129074333 129074334 rs11221605
chr11 129078026 129078027 kgp12694556
chr11 129079117 129079118 rs967257
chr11 129082413 129082414 rs1031063
chr11 129083757 129083758 kgp12782423
chr11 129084953 129084954 rs4573691
chr11 129085912 129085913 kgp2845427
chr11 129089277 129089278 rs4430528
chr11 129090851 129090852 rs6590368
chr11 129093663 129093664 kgp12920680
chr11 129097578 129097579 rs4334028
chr11 129098151 129098152 kgp9299426
chr11 129103091 129103092 rs10219187
chr11 129103798 129103799 rs10750406
chr11 129104536 129104537 kgp12865108
chr11 129105254 129105255 rs6590369
chr11 129106491 129106492 rs10790995
chr11 129107427 129107428 kgp8011606
chr11 129107541 129107542 rs9988810
chr11 129107943 129107944 rs9988902
chr11 129108213 129108214 rs11221614
chr11 129108253 129108254 kgp8001449
chr11 129109667 129109668 kgp5784477
chr11 129113931 129113932 rs4245084
chr11 129120116 129120117 rs10894010
chr11 129122557 129122558 rs7941048
chr11 129126705 129126706 rs4372462
chr11 129127151 129127152 rs4343030
chr11 129130009 129130010 rs3900629
chr11 129134363 129134364 rs11221625
chr11 129134431 129134432 rs11221626
chr11 129135279 129135280 kgp2266736
chr11 129141631 129141632 kgp12633842
chr11 129143230 129143231 rs4616048
chr11 129143640 129143641 kgp7731504
chr11 129147351 129147352 rs7949284
chr11 129147970 129147971 kgp10006147
chr11 129150066 129150067 rs4077032
chr11 129150117 129150118 rs4077033
chr11 129154776 129154777 kgp8257616
chr11 129154781 129154782 rs6590373
chr11 129155306 129155307 rs6590374
chr11 129155404 129155405 rs6590375
chr11 129160080 129160081 kgp7736731
chr11 129160327 129160328 rs10894020
chr11 129160762 129160763 kgp1729963
chr11 129161104 129161105 rs10790997
chr11 129161400 129161401 rs11221646
chr11 129161956 129161957 rs10790998
chr11 129162710 129162711 kgp8678967
chr11 129162966 129162967 kgp12300761
chr11 129167002 129167003 rs4261298
chr11 129169597 129169598 rs10790999
chr11 129169772 129169773 rs10791000
chr11 129169824 129169825 kgp6033127
chr11 129172204 129172205 rs7107425
chr11 129172496 129172497 kgp8348850
chr11 129172640 129172641 kgp4797440
chr11 129175012 129175013 rs7120238
chr11 129176013 129176014 rs6590376
chr11 129177536 129177537 rs11221653
chr11 129178232 129178233 rs10791001
chr11 129178666 129178667 rs11221654
chr11 129181691 129181692 kgp12539293
chr11 129182276 129182277 kgp10583236
chr11 129182725 129182726 kgp9806920
chr11 129182777 129182778 rs11221660
chr11 129185397 129185398 kgp9849184
chr11 129187994 129187995 kgp6541287
chr11 129190398 129190399 kgp12970062
chr11 129191123 129191124 rs10894022
chr11 129191156 129191157 kgp2014363
chr11 129193944 129193945 rs11221665
chr11 129194422 129194423 kgp12873137
chr11 129194848 129194849 kgp11336079
chr11 129195521 129195522 kgp8948905
chr11 129195692 129195693 kgp663175
chr11 129198346 129198347 kgp7160026
chr11 129198872 129198873 kgp2218114
chr11 129199330 129199331 kgp1748309
chr11 129200362 129200363 rs12289132
chr11 129201664 129201665 kgp10017431
chr11 129202204 129202205 kgp893634
chr11 129202391 129202392 rs4570585
chr11 129203865 129203866 kgp593277
chr11 129205676 129205677 kgp3132157
chr11 129206868 129206869 rs7943484
chr11 129207858 129207859 kgp6957017
chr11 129208259 129208260 rs10444344
chr11 129208408 129208409 kgp12925115
chr11 129216399 129216400 kgp10628024
chr11 129217249 129217250 rs4936075
chr11 129217360 129217361 kgp288598
chr11 129218360 129218361 rs7952139
chr11 129222177 129222178 rs11221684
chr11 129223580 129223581 rs1908129
chr11 129223966 129223967 kgp12660042
chr11 129224326 129224327 kgp5508299
chr11 129226287 129226288 kgp12828688
chr11 129228518 129228519 rs10894029
chr11 129230562 129230563 kgp12629692
chr11 129230844 129230845 rs7102494
chr11 129231895 129231896 rs7107126
chr11 129234312 129234313 kgp5647343
chr11 129234408 129234409 rs7924909
chr11 129235371 129235372 kgp11885562
chr11 129235711 129235712 kgp9674108
chr11 129235798 129235799 kgp11753186
chr11 129238218 129238219 kgp12802710
chr11 129238526 129238527 kgp1633926
chr11 129239090 129239091 kgp11675829
chr11 129239684 129239685 kgp7023043
chr11 129239783 129239784 rs10894032
chr11 129241798 129241799 kgp3789649
chr11 129242949 129242950 rs1389346
chr11 129247962 129247963 kgp12666734
chr11 129248060 129248061 kgp4449111
chr11 129248608 129248609 rs7952166
chr11 129250405 129250406 kgp6322499
chr11 129250526 129250527 rs1493547
chr11 129251226 129251227 rs1540666
chr11 129251791 129251792 rs10791003
chr11 129253593 129253594 kgp12773976
chr11 129255617 129255618 kgp3032841
chr11 129256342 129256343 rs7104514
chr11 129256492 129256493 kgp12825146
chr11 129257529 129257530 kgp2092001
chr11 129258312 129258313 rs10791005
chr11 129258913 129258914 kgp8328947
chr11 129259875 129259876 rs959862
chr11 129260057 129260058 kgp12767130
chr11 129260326 129260327 rs11221701
chr11 129261008 129261009 kgp9315786
chr11 129261938 129261939 rs7116042
chr11 129263153 129263154 rs10791006
chr11 129264173 129264174 kgp12870128
chr11 129265310 129265311 rs1493534
chr11 129266117 129266118 rs1493531
chr11 129266558 129266559 kgp1550192
chr11 129266736 129266737 kgp11239556
chr11 129267359 129267360 kgp9902746
chr11 129267453 129267454 kgp8073943
chr11 129267480 129267481 rs752450
chr11 129267618 129267619 rs985719
chr11 129268063 129268064 kgp8092530
chr11 129269954 129269955 kgp6436249
chr11 129271148 129271149 kgp12249377
chr11 129271995 129271996 rs12577247
chr11 129272048 129272049 kgp12872870
chr11 129272790 129272791 rs11221702
chr11 129275742 129275743 rs1353111
chr11 129276958 129276959 rs11221703
chr11 129277028 129277029 rs7120806
chr11 129277277 129277278 rs9787807
chr11 129277291 129277292 rs3019797
chr11 129277313 129277314 kgp2094425
chr11 129279216 129279217 kgp12697856
chr11 129279846 129279847 kgp12711101
chr11 129279866 129279867 kgp12659781
chr11 129280472 129280473 rs2323632
chr11 129280538 129280539 kgp6232341
chr11 129280794 129280795 kgp657399
chr11 129283086 129283087 kgp12876035
chr11 129285090 129285091 rs11822939
chr11 129285492 129285493 kgp12984682
chr11 129285776 129285777 kgp7383121
chr11 129285911 129285912 rs11607460
chr11 129287254 129287255 kgp7483412
chr11 129290085 129290086 kgp12921910
chr11 129291461 129291462 rs2860290
chr11 129291656 129291657 kgp11891827
chr11 129293539 129293540 kgp11875255
chr11 129296123 129296124 kgp10880723
chr11 129297381 129297382 kgp8351273
chr11 129297947 129297948 kgp8255062
chr11 129298916 129298917 kgp12112667
chr11 129299732 129299733 kgp6183971
chr11 129299870 129299871 rs11828252
chr11 129301207 129301208 kgp1473341
chr11 129301283 129301284 rs12577139
chr11 129302463 129302464 kgp12803454
chr11 129302799 129302800 kgp13010033
chr11 129305636 129305637 kgp5191120
chr11 129305686 129305687 rs7119879
chr11 129305888 129305889 rs7122903
chr11 129305904 129305905 kgp4715191
chr11 129305920 129305921 kgp12661838
chr11 129307172 129307173 kgp8216812
chr11 129307876 129307877 rs10791008
chr11 129308523 129308524 rs7125741
chr11 129308741 129308742 rs7126004
chr11 129309423 129309424 rs6590386
chr11 129309932 129309933 rs7103022
chr11 129310518 129310519 kgp7829623
chr11 129310640 129310641 kgp9611690
chr11 129312071 129312072 rs2307127
chr11 129312479 129312480 kgp10309396
chr11 129312659 129312660 kgp1847970
chr11 129313459 129313460 kgp10509111
chr11 129313837 129313838 kgp10489340
chr11 129314023 129314024 kgp5116698
chr11 129314507 129314508 kgp11485099
chr11 129315178 129315179 rs7125001
chr11 129315585 129315586 rs3019793
chr11 129319827 129319828 rs3019117
chr11 129320570 129320571 kgp11670639
chr11 129321025 129321026 rs10791010
chr11 129321065 129321066 rs10791011
chr11 129321211 129321212 kgp12661527
chr11 129321692 129321693 kgp1426630
chr11 129323042 129323043 kgp1675425
chr11 129324219 129324220 rs1032442
chr11 129324301 129324302 kgp2844677
chr11 129327282 129327283 rs12282861
chr11 129327456 129327457 rs984175
chr11 129327690 129327691 rs984176
chr11 129328468 129328469 rs7119616
chr11 129330172 129330173 rs11221717
chr11 129330768 129330769 rs10791012
chr11 129336559 129336560 kgp8553821
chr11 129344607 129344608 kgp1687028
chr11 129344653 129344654 rs12365282
chr11 129346607 129346608 kgp9646261
chr11 129348612 129348613 rs10894040
chr11 129350266 129350267 rs7123712
chr11 129351945 129351946 kgp12746863
chr11 129360227 129360228 rs3019795
chr11 129360398 129360399 rs11221724
chr11 129363078 129363079 rs11221725
chr11 129372635 129372636 kgp1740356
chr11 129373584 129373585 kgp13077980
chr11 129378611 129378612 kgp4846568
chr11 129382605 129382606 rs11221736
chr11 129382648 129382649 rs12274269
chr11 129389894 129389895 kgp551816
chr11 129391695 129391696 rs3019803
chr11 129392268 129392269 rs1493270
chr11 129392934 129392935 rs1493271
chr11 129392943 129392944 rs12420971
chr11 129394471 129394472 rs1948437
chr11 129394870 129394871 rs10894052
chr11 129395289 129395290 kgp294125
chr11 129395415 129395416 kgp8029939
chr11 129396842 129396843 kgp8861423
chr11 129398274 129398275 kgp7249207
chr11 129398810 129398811 rs2008849
chr11 129400605 129400606 rs11221743
chr11 129401253 129401254 kgp12748671
chr11 129404300 129404301 kgp12618781
chr11 129404313 129404314 kgp12906835
chr11 129404797 129404798 kgp12604561
chr11 129405186 129405187 kgp10782333
chr11 129406934 129406935 kgp12833521
chr11 129407864 129407865 rs12417154
chr11 129412687 129412688 kgp3598469
chr11 129412743 129412744 kgp9830432
chr11 129414579 129414580 rs1353071
chr11 129414989 129414990 kgp3115138
chr11 129415216 129415217 rs923811
chr11 129418100 129418101 rs2933894
chr11 129423613 129423614 rs2954146
chr11 129424257 129424258 rs7109164
chr11 129429380 129429381 kgp7869373
chr11 129430057 129430058 rs2220757
chr11 129438783 129438784 kgp3535244
chr11 129438974 129438975 rs7933972
chr11 129439272 129439273 kgp7529251
chr11 129440602 129440603 kgp10838971
chr11 129440654 129440655 kgp4489370
chr11 129442335 129442336 rs1971291
chr11 129443112 129443113 kgp12036108
chr11 129443206 129443207 rs1873871
chr11 129444309 129444310 rs7103134
chr11 129444488 129444489 kgp12838409
chr11 129445941 129445942 rs4937431
chr11 129446042 129446043 rs11823376
chr11 129446086 129446087 kgp5600521
chr11 129448513 129448514 kgp6886234
chr11 129448586 129448587 kgp12741248
chr11 129448802 129448803 rs3019130
chr11 129449540 129449541 kgp7619629
chr11 129451226 129451227 kgp4042631
chr11 129452081 129452082 kgp11435052
chr11 129453147 129453148 rs4937437
chr11 129456164 129456165 kgp5355978
chr11 129456443 129456444 rs2087889
chr11 129456924 129456925 kgp5462298
chr11 129457000 129457001 kgp6017902
chr11 129457032 129457033 kgp2777537
chr11 129457614 129457615 kgp6672540
chr11 129457903 129457904 rs1493264
chr11 129457971 129457972 rs10894075
chr11 129458961 129458962 rs11221769
chr11 129459839 129459840 rs12787230
chr11 129461015 129461016 kgp1764956
chr11 129461064 129461065 kgp12937145
chr11 129461170 129461171 rs11820646
chr11 129462232 129462233 rs745382
chr11 129464442 129464443 kgp149656
chr11 129464566 129464567 kgp12604050
chr11 129474543 129474544 kgp13022933
chr11 129474772 129474773 rs7936804
chr11 129476624 129476625 kgp11776062
chr11 129477362 129477363 rs1493266
chr11 129477498 129477499 rs7117753
chr11 129479032 129479033 rs903018
chr11 129479174 129479175 rs1873873
chr11 129479862 129479863 kgp5879099
chr11 129480333 129480334 rs1493267
chr11 129480453 129480454 kgp4626537
chr11 129480796 129480797 rs10750416
chr11 129481651 129481652 kgp2934218
chr11 129482009 129482010 kgp12897514
chr11 129482174 129482175 rs10750417
chr11 129483930 129483931 kgp12826495
chr11 129484513 129484514 kgp12925355
chr11 129484797 129484798 rs7120709
chr11 129484942 129484943 rs7104622
chr11 129485046 129485047 rs9645673
chr11 129485077 129485078 rs9645674
chr11 129489169 129489170 kgp7143216
chr11 129490916 129490917 kgp5075947
chr11 129494363 129494364 rs7106971
chr11 129495546 129495547 kgp2178344
chr11 129497474 129497475 kgp12822887
chr11 129499844 129499845 rs6590400
chr11 129504611 129504612 kgp12939822
chr11 129505499 129505500 rs12416690
chr11 129508375 129508376 kgp8398074
chr11 129509908 129509909 kgp13003657
chr11 129510154 129510155 rs10894082
chr11 129510805 129510806 kgp12904503
chr11 129511825 129511826 rs1493272
chr11 129512109 129512110 kgp5470829
chr11 129518179 129518180 kgp3074302
chr11 129518426 129518427 kgp7329696
chr11 129521967 129521968 kgp986256
chr11 129521983 129521984 kgp4420644
chr11 129523830 129523831 rs1873875
chr11 129525703 129525704 rs7126161
chr11 129529908 129529909 rs12285145
chr11 129534424 129534425 rs11221786
chr11 129536942 129536943 rs12417822
chr11 129537176 129537177 rs11221788
chr11 129537570 129537571 kgp12908902
chr11 129539291 129539292 kgp8109027
chr11 129539540 129539541 rs12418933
chr11 129539588 129539589 rs12418958
chr11 129540015 129540016 kgp4712392
chr11 129540689 129540690 rs2087888
chr11 129542790 129542791 rs11221793
chr11 129543912 129543913 kgp12829822
chr11 129543986 129543987 kgp2212435
chr11 129550735 129550736 rs7120393
chr11 129551392 129551393 rs11221802
chr11 129553077 129553078 rs7938244
chr11 129555103 129555104 rs7124945
chr11 129558431 129558432 kgp5487354
chr11 129559108 129559109 kgp11737187
chr11 129560583 129560584 rs10894113
chr11 129560584 129560585 kgp3083945
chr11 129560871 129560872 rs11221805
chr11 129562393 129562394 rs11221807
chr11 129562466 129562467 kgp4859380
chr11 129563030 129563031 kgp5860753
chr11 129564332 129564333 rs10894114
chr11 129565415 129565416 rs1814344
chr11 129565550 129565551 kgp4993910
chr11 129567602 129567603 kgp10619579
chr11 129567709 129567710 rs10894116
chr11 129568251 129568252 kgp1563671
chr11 129568491 129568492 rs10894117
chr11 129568696 129568697 kgp7061895
chr11 129569825 129569826 kgp5415548
chr11 129569996 129569997 rs7108279
chr11 129572426 129572427 rs494210
chr11 129572730 129572731 kgp9570134
chr11 129572875 129572876 rs547041
chr11 129575071 129575072 kgp11278662
chr11 129575793 129575794 kgp12055935
chr11 129575975 129575976 kgp823119
chr11 129576225 129576226 kgp3782859
chr11 129576363 129576364 kgp621619
chr11 129578084 129578085 rs580732
chr11 129579618 129579619 rs6590406
chr11 129580961 129580962 kgp81076
chr11 129581302 129581303 kgp5562904
chr11 129582461 129582462 kgp5260261
chr11 129590352 129590353 kgp8195257
chr11 129590694 129590695 rs690878
chr11 129590911 129590912 kgp12734845
chr11 129590918 129590919 rs7394896
chr11 129592481 129592482 kgp6987914
chr11 129593168 129593169 kgp494650
chr11 129594087 129594088 rs693363
chr11 129594245 129594246 kgp5738178
chr11 129595317 129595318 kgp1166367
chr11 129595459 129595460 rs471728
chr11 129597055 129597056 rs6590414
chr11 129597376 129597377 rs11221818
chr11 129597475 129597476 rs692611
chr11 129599280 129599281 rs2514907
chr11 129599718 129599719 kgp6765538
chr11 129599719 129599720 rs10791041
chr11 129600260 129600261 kgp12902098
chr11 129600413 129600414 rs7396323
chr11 129601225 129601226 kgp8414785
chr11 129602246 129602247 rs10894121
chr11 129603610 129603611 kgp9368207
chr11 129604015 129604016 kgp4769712
chr11 129605624 129605625 kgp1626151
chr11 129605884 129605885 rs576331
chr11 129606400 129606401 rs11221820
chr11 129607620 129607621 kgp2603140
chr11 129607728 129607729 kgp1456069
chr11 129607737 129607738 kgp2150208
chr11 129607968 129607969 kgp8018028
chr11 129609237 129609238 rs580545
chr11 129609513 129609514 kgp4970606
chr11 129609781 129609782 kgp9666706
chr11 129610445 129610446 rs502566
chr11 129611573 129611574 kgp11475133
chr11 129613232 129613233 kgp12714739
chr11 129613323 129613324 rs525320
chr11 129614809 129614810 kgp7275330
chr11 129614829 129614830 kgp3221000
chr11 129616228 129616229 kgp4238155
chr11 129616271 129616272 rs12416704
chr11 129618045 129618046 rs934130
chr11 129618471 129618472 kgp1632932
chr11 129619087 129619088 kgp10676009
chr11 129619119 129619120 rs691197
chr11 129619408 129619409 rs7114552
chr11 129619478 129619479 rs7128882
chr11 129619669 129619670 kgp12371667
chr11 129619796 129619797 kgp8599220
chr11 129620447 129620448 kgp1437177
chr11 129622445 129622446 rs7111323
chr11 129623432 129623433 kgp10359689
chr11 129627747 129627748 rs1784454
chr11 129627796 129627797 kgp12756255
chr11 129628757 129628758 kgp12587333
chr11 129630079 129630080 kgp6848500
chr11 129631382 129631383 kgp5244416
chr11 129631443 129631444 kgp7099105
chr11 129636664 129636665 rs3862587
chr11 129641312 129641313 kgp12724887
chr11 129643073 129643074 rs7125145
chr11 129647267 129647268 kgp2242368
chr11 129648261 129648262 kgp12713792
chr11 129649412 129649413 kgp9900307
chr11 129649655 129649656 kgp4469536
chr11 129649765 129649766 kgp4798664
chr11 129649938 129649939 kgp8594167
chr11 129650191 129650192 kgp10459194
chr11 129651271 129651272 rs11221836
chr11 129654646 129654647 kgp3543822
chr11 129656525 129656526 kgp6163999
chr11 129657074 129657075 kgp4920761
chr11 129657118 129657119 kgp13068444
chr11 129657215 129657216 kgp2279877
chr11 129657400 129657401 rs10894138
chr11 129657980 129657981 rs4937460
chr11 129659129 129659130 rs4936085
chr11 129660414 129660415 kgp3402963
chr11 129661830 129661831 kgp8308041
chr11 129662458 129662459 kgp12808081
chr11 129663036 129663037 rs1940114
chr11 129663476 129663477 kgp2879985
chr11 129667326 129667327 kgp5239429
chr11 129668079 129668080 rs491027
chr11 129675552 129675553 rs521105
chr11 129683644 129683645 kgp12828000
chr11 129683970 129683971 kgp10458926
chr11 129684083 129684084 kgp424765
chr11 129687200 129687201 kgp11154587
chr11 129687375 129687376 kgp12912432
chr11 129688317 129688318 rs481688
chr11 129689283 129689284 kgp1123191
chr11 129693417 129693418 kgp7542932
chr11 129693665 129693666 rs11608143
chr11 129694325 129694326 kgp3423540
chr11 129695057 129695058 kgp1744922
chr11 129695848 129695849 kgp9268853
chr11 129696996 129696997 kgp11422472
chr11 129698855 129698856 rs10894147
chr11 129703727 129703728 kgp1754565
chr11 129706320 129706321 rs509912
chr11 129709381 129709382 kgp11547277
chr11 129710412 129710413 rs692662
chr11 129712174 129712175 rs478290
chr11 129715501 129715502 kgp8502335
chr11 129717234 129717235 rs10894155
chr11 129717305 129717306 kgp6361697
chr11 129719899 129719900 rs536393
chr11 129720049 129720050 kgp6529898
chr11 129722548 129722549 kgp12889337
chr11 129722552 129722553 rs558813
chr11 129723078 129723079 rs692315
chr11 129723135 129723136 kgp9181823
chr11 129723724 129723725 rs7114881
chr11 129723864 129723865 kgp5958882
chr11 129727167 129727168 rs7108322
chr11 129729317 129729318 kgp5367893
chr11 129729774 129729775 kgp2718647
chr11 129730094 129730095 kgp6654606
chr11 129731682 129731683 kgp6941910
chr11 129731832 129731833 kgp12670735
chr11 129735676 129735677 rs3817614
chr11 129737988 129737989 rs2288403
chr11 129738547 129738548 kgp9112597
chr11 129743596 129743597 kgp12848956
chr11 129743605 129743606 kgp12877683
chr11 129744246 129744247 kgp12691946
chr11 129744251 129744252 kgp9768520
chr11 129744871 129744872 rs1016364
chr11 129746706 129746707 kgp2752112
chr11 129747680 129747681 kgp11785236
chr11 129747901 129747902 kgp13002630
chr11 129748169 129748170 kgp12705379
chr11 129748321 129748322 kgp12731124
chr11 129748944 129748945 kgp12694113
chr11 129751763 129751764 kgp12787491
chr11 129752176 129752177 rs1783910
chr11 129752990 129752991 kgp4952464
chr11 129753750 129753751 rs1783911
chr11 129753899 129753900 rs2303663
chr11 129753939 129753940 kgp12732448
chr11 129753944 129753945 kgp7088386
chr11 129754667 129754668 kgp8216089
chr11 129757098 129757099 rs1783916
chr11 129758326 129758327 kgp1647903
chr11 129761185 129761186 rs7927249
chr11 129761333 129761334 rs7942161
chr11 129764525 129764526 rs1783919
chr11 129764756 129764757 kgp10370814
chr11 129764952 129764953 kgp3522302
chr11 129765629 129765630 rs3108963
chr11 129765744 129765745 kgp4584073
chr11 129769925 129769926 rs1043654
chr11 129770481 129770482 kgp9274728
chr11 129771494 129771495 kgp10784904
chr11 129771589 129771590 kgp12674584
chr11 129772012 129772013 rs3734078
chr11 129772171 129772172 rs1540408
chr11 129773523 129773524 rs1650817
chr11 129775541 129775542 kgp12914914
chr11 129778371 129778372 rs1623543
chr11 129779686 129779687 kgp7774339
chr11 129779928 129779929 rs10894161
chr11 129779967 129779968 rs1650815
chr11 129780200 129780201 kgp267381
chr11 129780598 129780599 kgp12797766
chr11 129780607 129780608 kgp10662851
chr11 129781795 129781796 rs3734075
chr11 129784455 129784456 rs2241575
chr11 129785593 129785594 kgp3392189
chr11 129785614 129785615 rs3734071
chr11 129785819 129785820 kgp6148802
chr11 129787249 129787250 kgp7965635
chr11 129788924 129788925 kgp1187669
chr11 129789645 129789646 rs10894164
chr11 129790491 129790492 kgp7761234
chr11 129791352 129791353 kgp8369487
chr11 129793304 129793305 kgp7313964
chr11 129794949 129794950 rs2241571
chr11 129797920 129797921 kgp3392439
chr11 129800598 129800599 kgp7301906
chr11 129800683 129800684 rs12272084
chr11 129801042 129801043 kgp3794171
chr11 129801123 129801124 rs2277032
chr11 129801373 129801374 rs12801174
chr11 129801757 129801758 kgp6907293
chr11 129802017 129802018 kgp12284540
chr11 129803746 129803747 kgp5395540
chr11 129803852 129803853 kgp11397158
chr11 129805792 129805793 rs12803657
chr11 129807461 129807462 kgp12937204
chr11 129810173 129810174 kgp9437571
chr11 129811178 129811179 kgp3349176
chr11 129811444 129811445 kgp6699153
chr11 129814542 129814543 kgp5732085
chr11 129814722 129814723 kgp12887618
chr11 129815019 129815020 kgp10407380
chr11 129815321 129815322 kgp10426109
chr11 129816597 129816598 kgp7375166
chr11 129816707 129816708 kgp12780257
chr11 129816949 129816950 rs11221910
chr11 129816990 129816991 kgp9065175
chr11 129817220 129817221 kgp12801157
chr11 129818878 129818879 kgp12743312
chr11 129820817 129820818 rs2323775
chr11 129820908 129820909 kgp9393108
chr11 129821263 129821264 rs2303659
chr11 129822486 129822487 kgp8018514
chr11 129822700 129822701 rs4578396
chr11 129822765 129822766 kgp12865093
chr11 129825361 129825362 kgp7312438
chr11 129826556 129826557 kgp11030630
chr11 129826611 129826612 kgp8553983
chr11 129827817 129827818 kgp2523327
chr11 129828696 129828697 kgp8905644
chr11 129829258 129829259 rs6590429
chr11 129830795 129830796 rs11221912
chr11 129832269 129832270 rs7949651
chr11 129834468 129834469 kgp12700278
chr11 129835335 129835336 rs12802622
chr11 129835715 129835716 kgp2606960
chr11 129843577 129843578 rs4937474
chr11 129844977 129844978 rs4936089
chr11 129845751 129845752 kgp12857718
chr11 129846329 129846330 rs12288829
chr11 129846978 129846979 rs7938683
chr11 129848382 129848383 kgp12620808
chr11 129849083 129849084 kgp1452725
chr11 129849407 129849408 kgp10278175
chr11 129849488 129849489 kgp12596947
chr11 129849563 129849564 rs7111882
chr11 129850276 129850277 kgp5472509
chr11 129851129 129851130 kgp10147050
chr11 129851354 129851355 kgp924416
chr11 129860700 129860701 rs3740879
chr11 129864982 129864983 kgp10349003
chr11 129865208 129865209 kgp8597166
chr11 129866276 129866277 kgp94118
chr11 129866391 129866392 kgp13012522
chr11 129866407 129866408 kgp13064165
chr11 129866652 129866653 rs7124927
chr11 129868279 129868280 kgp11519525
chr11 129869012 129869013 kgp12641023
chr11 129870739 129870740 kgp13005584
chr11 129873027 129873028 kgp5647207
chr11 129873841 129873842 kgp5643522
chr11 129873926 129873927 kgp10659397
chr11 129874883 129874884 kgp10536618
chr11 129875013 129875014 kgp12716680
chr11 129875597 129875598 kgp2864775
chr11 129876852 129876853 kgp6086919
chr11 129878824 129878825 kgp6330434
chr11 129879374 129879375 kgp344917
chr11 129879500 129879501 kgp12821419
chr11 129885190 129885191 rs2875185
chr11 129888491 129888492 kgp5168380
chr11 129889175 129889176 kgp12143022
chr11 129892811 129892812 rs7948201
chr11 129892948 129892949 rs7948316
chr11 129893150 129893151 rs7933709
chr11 129894299 129894300 kgp4811583
chr11 129895460 129895461 kgp2151440
chr11 129896071 129896072 kgp696355
chr11 129902878 129902879 kgp9435456
chr11 129903278 129903279 kgp8959628
chr11 129904483 129904484 kgp1602818
chr11 129904496 129904497 rs1020777
chr11 129905087 129905088 kgp1307126
chr11 129906365 129906366 rs2168948
chr11 129907017 129907018 kgp3559019
chr11 129907903 129907904 kgp12461488
chr11 129910583 129910584 rs3808986
chr11 129910940 129910941 kgp12833675
chr11 129912337 129912338 rs4937492
chr11 129912911 129912912 kgp8782131
chr11 129913279 129913280 kgp12800212
chr11 129919471 129919472 kgp12382695
chr11 129920157 129920158 rs7949965
chr11 129921915 129921916 kgp11208825
chr11 129923256 129923257 rs7111469
chr11 129923932 129923933 kgp12665668
chr11 129923993 129923994 kgp9436690
chr11 129925087 129925088 kgp10798812
chr11 129927236 129927237 kgp12735196
chr11 129929536 129929537 kgp12820108
chr11 129931575 129931576 kgp12845561
chr11 129931950 129931951 kgp12776345
chr11 129932325 129932326 rs982125
chr11 129932456 129932457 rs7948872
chr11 129935321 129935322 kgp22802100
chr11 129935675 129935676 kgp555046
chr11 129936290 129936291 kgp7591653
chr11 129937860 129937861 kgp2075618
chr11 129939825 129939826 GA010388
chr11 129940805 129940806 kgp2337918
chr11 129943348 129943349 kgp7821311
chr11 129944902 129944903 kgp4534011
chr11 129945693 129945694 rs7116302
chr11 129947641 129947642 kgp5722840
chr11 129947738 129947739 rs7116632
chr11 129948318 129948319 kgp22768836
chr11 129948376 129948377 rs4565907
chr11 129949675 129949676 kgp2272511
chr11 129950881 129950882 rs11221946
chr11 129951458 129951459 kgp2857558
chr11 129955513 129955514 rs7941991
chr11 129956099 129956100 rs10750427
chr11 129964455 129964456 rs11824255
chr11 129964649 129964650 kgp12654854
chr11 129965925 129965926 kgp12812340
chr11 129966771 129966772 kgp1337870
chr11 129967036 129967037 kgp12711337
chr11 129969901 129969902 rs7938772
chr11 129972257 129972258 rs11221959
chr11 129973880 129973881 kgp13048482
chr11 129974654 129974655 rs1008954
chr11 129977119 129977120 kgp12912947
chr11 129979280 129979281 kgp8095935
chr11 129979744 129979745 rs3819106
chr11 129980892 129980893 kgp7090161
chr11 129980963 129980964 kgp2214107
chr11 129981552 129981553 kgp13079127
chr11 129981999 129982000 rs11221967
chr11 129982901 129982902 rs3758816
chr11 129983236 129983237 kgp11333828
chr11 129983281 129983282 rs11221970
chr11 129985086 129985087 kgp12850319
chr11 129987099 129987100 rs12281267
chr11 129988004 129988005 kgp8403576
chr11 129990586 129990587 rs747180
chr11 129991095 129991096 kgp12894004
chr11 129992729 129992730 rs12292201
chr11 129993052 129993053 rs883014
chr11 129993218 129993219 kgp7217834
chr11 129993435 129993436 kgp4614886
chr11 129995535 129995536 kgp8305868
chr11 129995705 129995706 rs2054247
chr11 129997816 129997817 rs2298586
chr11 130000090 130000091 kgp6004583
chr11 130001781 130001782 kgp12956443
chr11 130002417 130002418 rs12274471
chr11 130004112 130004113 rs12576153
chr11 130004758 130004759 rs12278451
chr11 130006764 130006765 rs3758821
chr11 130008103 130008104 rs879780
chr11 130008196 130008197 rs7128899
chr11 130008295 130008296 kgp2937887
chr11 130009580 130009581 rs959354
chr11 130010312 130010313 kgp12870731
chr11 130010798 130010799 kgp6341895
chr11 130011794 130011795 kgp12833979
chr11 130014040 130014041 kgp13044862
chr11 130014956 130014957 rs12577779
chr11 130015001 130015002 rs11825992
chr11 130016907 130016908 kgp10700318
chr11 130019573 130019574 rs11221980
chr11 130021902 130021903 kgp12585220
chr11 130023725 130023726 kgp12739521
chr11 130023839 130023840 kgp12156505
chr11 130024722 130024723 rs11221985
chr11 130024944 130024945 rs11221986
chr11 130025270 130025271 kgp12834559
chr11 130025340 130025341 kgp10430942
chr11 130027973 130027974 kgp12597862
chr11 130028593 130028594 kgp12916040
chr11 130031828 130031829 rs7125179
chr11 130032834 130032835 kgp3968860
chr11 130033869 130033870 kgp5677452
chr11 130035597 130035598 kgp10522162
chr11 130036643 130036644 kgp5666211
chr11 130038486 130038487 rs7950184
chr11 130039412 130039413 kgp12957702
chr11 130040943 130040944 rs12292814
chr11 130043579 130043580 rs1461192
chr11 130044230 130044231 kgp9016255
chr11 130045938 130045939 kgp2523645
chr11 130050821 130050822 rs620263
chr11 130051164 130051165 kgp6275966
chr11 130051546 130051547 kgp6941457
chr11 130052008 130052009 kgp6410470
chr11 130052408 130052409 rs4937495
chr11 130054042 130054043 kgp9699513
chr11 130054389 130054390 rs4479000
chr11 130054832 130054833 kgp3710782
chr11 130055565 130055566 kgp13058587
chr11 130055607 130055608 rs1545714
chr11 130058046 130058047 kgp5883470
chr11 130058189 130058190 kgp12612354
chr11 130061786 130061787 kgp5105081
chr11 130062118 130062119 kgp8889804
chr11 130062700 130062701 rs577740
chr11 130063260 130063261 kgp9753049
chr11 130064646 130064647 kgp724962
chr11 130064704 130064705 rs597576
chr11 130066334 130066335 kgp3383540
chr11 130066500 130066501 kgp13051499
chr11 130066866 130066867 kgp8025513
chr11 130066956 130066957 rs2324002
chr11 130067068 130067069 rs2324003
chr11 130068284 130068285 kgp12911484
chr11 130068490 130068491 kgp5837617
chr11 130068553 130068554 kgp9056267
chr11 130069185 130069186 kgp2130105
chr11 130069555 130069556 rs10791062
chr11 130070898 130070899 kgp9977458
chr11 130071027 130071028 rs639806
chr11 130072383 130072384 rs672442
chr11 130072579 130072580 rs673297
chr11 130072633 130072634 kgp5194317
chr11 130072730 130072731 kgp48051
chr11 130074189 130074190 rs530351
chr11 130076125 130076126 kgp12995484
chr11 130076333 130076334 rs12271379
chr11 130076965 130076966 kgp12921480
chr11 130077022 130077023 kgp11494055
chr11 130079214 130079215 rs2124059
chr11 130080016 130080017 rs704624
chr11 130080064 130080065 kgp559372
chr11 130080207 130080208 kgp12950127
chr11 130081094 130081095 kgp11761539
chr11 130084542 130084543 rs530606
chr11 130086064 130086065 rs6590449
chr11 130086944 130086945 kgp4332863
chr11 130087977 130087978 kgp9140788
chr11 130087993 130087994 kgp8224478
chr11 130088827 130088828 rs11222001
chr11 130089025 130089026 rs516017
chr11 130089230 130089231 rs863961
chr11 130089379 130089380 rs1102478
chr11 130090903 130090904 rs633498
chr11 130091896 130091897 kgp3365649
chr11 130092187 130092188 rs2100470
chr11 130092333 130092334 kgp13007108
chr11 130094625 130094626 rs858723
chr11 130096053 130096054 kgp12625023
chr11 130098993 130098994 kgp12942856
chr11 130098998 130098999 kgp11954922
chr11 130099156 130099157 kgp12712740
chr11 130099306 130099307 kgp5434855
chr11 130099495 130099496 rs664715
chr11 130100359 130100360 kgp12917534
chr11 130101427 130101428 kgp12683924
chr11 130101724 130101725 kgp12907743
chr11 130102940 130102941 rs11825972
chr11 130105111 130105112 rs7944497
chr11 130107537 130107538 kgp13069834
chr11 130108631 130108632 kgp4173272
chr11 130109300 130109301 rs12787328
chr11 130109470 130109471 kgp8554373
chr11 130111515 130111516 rs7932715
chr11 130112085 130112086 kgp12979537
chr11 130113436 130113437 rs858701
chr11 130113680 130113681 kgp1905078
chr11 130117883 130117884 rs649373
chr11 130127582 130127583 rs7926189
chr11 130128460 130128461 rs605260
chr11 130130936 130130937 kgp12801848
chr11 130131261 130131262 rs17139171
chr11 130132335 130132336 rs519024
chr11 130134100 130134101 rs7118623
chr11 130134440 130134441 kgp3133250
chr11 130140880 130140881 kgp7574621
chr11 130141508 130141509 rs10894187
chr11 130144800 130144801 kgp12659965
chr11 130146141 130146142 kgp791392
chr11 130146852 130146853 rs1675537
chr11 130151964 130151965 kgp12599304
chr11 130157044 130157045 rs1671078
chr11 130157373 130157374 kgp8744421
chr11 130157641 130157642 rs1675540
chr11 130159408 130159409 rs17139281
chr11 130160455 130160456 rs858719
chr11 130160614 130160615 kgp12871298
chr11 130160903 130160904 kgp10426972
chr11 130161697 130161698 kgp2303364
chr11 130164835 130164836 kgp12811710
chr11 130170558 130170559 kgp6327692
chr11 130173994 130173995 rs858696
chr11 130176772 130176773 rs12278086
chr11 130178241 130178242 kgp12763978
chr11 130179424 130179425 rs265303
chr11 130181723 130181724 kgp7415836
chr11 130181861 130181862 kgp6346853
chr11 130181886 130181887 kgp12725621
chr11 130182429 130182430 kgp7631654
chr11 130185377 130185378 kgp1393393
chr11 130188918 130188919 rs17139325
chr11 130189732 130189733 kgp10831186
chr11 130190620 130190621 rs12287260
chr11 130190854 130190855 kgp12843790
chr11 130191269 130191270 rs17139334
chr11 130191878 130191879 rs17139339
chr11 130191916 130191917 rs17139341
chr11 130192140 130192141 kgp12718053
chr11 130194130 130194131 kgp12760332
chr11 130194569 130194570 rs265306
chr11 130197244 130197245 rs7101879
chr11 130199737 130199738 rs998696
chr11 130201232 130201233 kgp5589442
chr11 130208533 130208534 kgp3050335
chr11 130209637 130209638 kgp11301464
chr11 130209945 130209946 rs12276824
chr11 130210368 130210369 rs11822796
chr11 130210587 130210588 rs17139358
chr11 130211162 130211163 kgp1936040
chr11 130212003 130212004 kgp2445742
chr11 130213489 130213490 kgp6279077
chr11 130217481 130217482 rs11222062
chr11 130218411 130218412 kgp12957224
chr11 130218498 130218499 rs7938225
chr11 130218582 130218583 rs923076
chr11 130219411 130219412 kgp10752539
chr11 130220953 130220954 kgp5160355
chr11 130221330 130221331 kgp3267505
chr11 130222324 130222325 kgp12687195
chr11 130224944 130224945 rs7937282
chr11 130227860 130227861 kgp1429861
chr11 130229253 130229254 kgp5372604
chr11 130232219 130232220 rs7123001
chr11 130233637 130233638 kgp5134911
chr11 130233983 130233984 kgp12596601
chr11 130234204 130234205 kgp4424349
chr11 130234360 130234361 kgp5499523
chr11 130235350 130235351 kgp12869074
chr11 130236180 130236181 rs7947267
chr11 130237707 130237708 kgp12714453
chr11 130240540 130240541 kgp5991453
chr11 130240760 130240761 rs6590453
chr11 130241002 130241003 rs10736582
chr11 130241413 130241414 kgp12550897
chr11 130247699 130247700 kgp7746757
chr11 130247834 130247835 kgp4006136
chr11 130251366 130251367 kgp10960397
chr11 130253206 130253207 rs12291222
chr11 130255112 130255113 rs3740890
chr11 130255649 130255650 kgp11097676
chr11 130256853 130256854 kgp12725687
chr11 130257001 130257002 rs4937508
chr11 130257134 130257135 rs4937509
chr11 130258351 130258352 kgp3867116
chr11 130258857 130258858 rs4937512
chr11 130260005 130260006 kgp3096311
chr11 130260672 130260673 kgp12072855
chr11 130262090 130262091 rs10791074
chr11 130262600 130262601 rs11606448
chr11 130264277 130264278 rs7480329
chr11 130264514 130264515 rs4937514
chr11 130266931 130266932 kgp12782668
chr11 130269098 130269099 kgp3866532
chr11 130270219 130270220 kgp683899
chr11 130271646 130271647 rs747249
chr11 130271677 130271678 rs747250
chr11 130272384 130272385 kgp5165906
chr11 130272437 130272438 kgp3790557
chr11 130275345 130275346 rs2242312
chr11 130275371 130275372 kgp10570718
chr11 130276809 130276810 kgp11540438
chr11 130277643 130277644 kgp12445963
chr11 130278923 130278924 kgp11356033
chr11 130279167 130279168 kgp5394411
chr11 130280724 130280725 kgp991799
chr11 130280985 130280986 kgp12311680
chr11 130281180 130281181 rs2291346
chr11 130281487 130281488 rs2131535
chr11 130281734 130281735 kgp10910029
chr11 130283748 130283749 rs10894195
chr11 130286354 130286355 kgp9984827
chr11 130286765 130286766 rs2291347
chr11 130288176 130288177 P2_M_061510_11_97_M
chr11 130288671 130288672 kgp1632331
chr11 130290002 130290003 kgp6041983
chr11 130292387 130292388 kgp5474475
chr11 130292782 130292783 kgp865578
chr11 130292844 130292845 kgp11032129
chr11 130293149 130293150 kgp9055232
chr11 130293893 130293894 rs1552330
chr11 130294692 130294693 kgp7356598
chr11 130296629 130296630 kgp1578382
chr11 130299667 130299668 rs11821301
chr11 130301559 130301560 kgp5692585
chr11 130301658 130301659 kgp9511471
chr11 130304665 130304666 kgp1051564
chr11 130305604 130305605 rs4936101
chr11 130307439 130307440 kgp3349036
chr11 130307537 130307538 kgp12572305
chr11 130307541 130307542 kgp2502052
chr11 130307899 130307900 kgp11523833
chr11 130308860 130308861 kgp12906454
chr11 130308878 130308879 rs10894199
chr11 130309927 130309928 kgp8112304
chr11 130311544 130311545 rs923075
chr11 130312064 130312065 kgp9271143
chr11 130312802 130312803 rs903020
chr11 130313180 130313181 rs7937715
chr11 130313751 130313752 rs10736583
chr11 130313833 130313834 kgp3846138
chr11 130314664 130314665 kgp12744119
chr11 130316679 130316680 rs1548133
chr11 130317032 130317033 kgp838269
chr11 130319105 130319106 kgp12842943
chr11 130321639 130321640 rs10894200
chr11 130322463 130322464 kgp4292563
chr11 130323804 130323805 kgp7089309
chr11 130324925 130324926 kgp727509
chr11 130325195 130325196 kgp6593818
chr11 130325642 130325643 rs10894202
chr11 130326663 130326664 kgp5612952
chr11 130327881 130327882 rs10894203
chr11 130328702 130328703 kgp6454987
chr11 130329580 130329581 kgp12708241
chr11 130330050 130330051 kgp7822389
chr11 130330517 130330518 rs11601847
chr11 130332664 130332665 kgp12767716
chr11 130334590 130334591 kgp6975265
chr11 130336235 130336236 rs11222109
chr11 130336667 130336668 rs12416827
chr11 130337855 130337856 kgp150794
chr11 130338004 130338005 rs2279569
chr11 130338162 130338163 kgp7387436
chr11 130340669 130340670 kgp5833193
chr11 130345463 130345464 rs3816894
chr11 130347189 130347190 rs4937523
chr11 130349427 130349428 kgp7966426
chr11 130350181 130350182 kgp10317039
chr11 130351121 130351122 kgp12587467
chr11 130351945 130351946 kgp9575965
chr11 130352291 130352292 kgp294471
chr11 130352643 130352644 rs11222121
chr11 130352903 130352904 kgp6540424
chr11 130353461 130353462 kgp6411460
chr11 130353541 130353542 kgp5621387
chr11 130354352 130354353 rs7932350
chr11 130354915 130354916 rs7113818
chr11 130355705 130355706 rs1493300
chr11 130355863 130355864 kgp4539299
chr11 130355923 130355924 kgp12191418
chr11 130357268 130357269 rs6590465
chr11 130358656 130358657 rs10894207
chr11 130359331 130359332 rs12291029
chr11 130363914 130363915 kgp12610390
chr11 130369040 130369041 kgp7587525
chr11 130372340 130372341 rs7120550
chr11 130375348 130375349 rs1845251
chr11 130379470 130379471 kgp12627705
chr11 130382120 130382121 kgp12650583
chr11 130383465 130383466 kgp12876527
chr11 130384298 130384299 rs2703761
chr11 130384680 130384681 kgp12903849
chr11 130387757 130387758 kgp7117608
chr11 130387917 130387918 kgp8777818
chr11 130388405 130388406 kgp9282073
chr11 130390286 130390287 rs1845252
chr11 130391396 130391397 kgp12982494
chr11 130392707 130392708 rs1873886
chr11 130392906 130392907 kgp849819
chr11 130393149 130393150 kgp8690231
chr11 130394910 130394911 kgp7333008
chr11 130395043 130395044 kgp2115395
chr11 130395236 130395237 kgp5739679
chr11 130395360 130395361 kgp2290343
chr11 130395590 130395591 kgp12187829
chr11 130395763 130395764 rs7116902
chr11 130396043 130396044 kgp4973291
chr11 130398003 130398004 rs1612224
chr11 130398083 130398084 kgp11659337
chr11 130399487 130399488 rs11222149
chr11 130399648 130399649 kgp4276025
chr11 130399723 130399724 kgp12468374
chr11 130401306 130401307 rs3134450
chr11 130401562 130401563 kgp12751724
chr11 130401836 130401837 rs3103874
chr11 130401869 130401870 rs1873887
chr11 130401991 130401992 kgp1395197
chr11 130402887 130402888 rs3920014
chr11 130403201 130403202 kgp12719966
chr11 130403214 130403215 kgp11239030
chr11 130403497 130403498 kgp12637108
chr11 130403777 130403778 kgp12815891
chr11 130404045 130404046 kgp12719071
chr11 130404170 130404171 kgp13047184
chr11 130404497 130404498 kgp4663813
chr11 130404548 130404549 kgp1540963
chr11 130404792 130404793 rs12225366
chr11 130405811 130405812 kgp2006279
chr11 130405990 130405991 rs2035941
chr11 130406040 130406041 rs2035940
chr11 130406159 130406160 kgp1067759
chr11 130412174 130412175 rs1733439
chr11 130413801 130413802 kgp12779474
chr11 130415010 130415011 kgp6654189
chr11 130415634 130415635 rs1908073
chr11 130416255 130416256 kgp2487614
chr11 130416831 130416832 rs2703752
chr11 130416944 130416945 kgp1982664
chr11 130417075 130417076 kgp1311100
chr11 130417216 130417217 kgp4806668
chr11 130417572 130417573 rs10791078
chr11 130417720 130417721 kgp7588631
chr11 130419634 130419635 kgp4835275
chr11 130420980 130420981 kgp10504327
chr11 130422516 130422517 rs992331
chr11 130422770 130422771 rs2131532
chr11 130423123 130423124 kgp4364577
chr11 130424387 130424388 kgp11453356
chr11 130424825 130424826 rs11222164
chr11 130425697 130425698 kgp6093306
chr11 130426151 130426152 kgp5868003
chr11 130426386 130426387 rs2640215
chr11 130427306 130427307 kgp6484985
chr11 130427393 130427394 rs1689207
chr11 130427586 130427587 kgp1223330
chr11 130428257 130428258 kgp1172247
chr11 130430790 130430791 kgp5792468
chr11 130431295 130431296 rs11222170
chr11 130431481 130431482 kgp4072313
chr11 130432458 130432459 rs7928982
chr11 130434089 130434090 kgp2202096
chr11 130434266 130434267 rs12288732
chr11 130440219 130440220 rs10894219
chr11 130441045 130441046 kgp9190649
chr11 130441750 130441751 kgp12906686
chr11 130442660 130442661 kgp3514627
chr11 130442757 130442758 kgp12880935
chr11 130445048 130445049 kgp5110189
chr11 130445849 130445850 kgp7125782
chr11 130446361 130446362 rs12418439
chr11 130446573 130446574 kgp8345461
chr11 130446643 130446644 kgp2267537
chr11 130447882 130447883 rs12146531
chr11 130448043 130448044 rs10894222
chr11 130448423 130448424 kgp4988629
chr11 130449049 130449050 rs7939256
chr11 130449191 130449192 rs7926038
chr11 130454209 130454210 rs6590481
chr11 130454257 130454258 kgp8283418
chr11 130457580 130457581 rs4937539
chr11 130458056 130458057 kgp12633523
chr11 130462407 130462408 rs7949893
chr11 130462510 130462511 kgp1301177
chr11 130462912 130462913 kgp3496409
chr11 130465173 130465174 rs1921580
chr11 130465217 130465218 kgp3443502
chr11 130467671 130467672 kgp12952955
chr11 130467773 130467774 kgp2684546
chr11 130469087 130469088 rs11222198
chr11 130469118 130469119 kgp7914850
chr11 130469724 130469725 rs11222201
chr11 130470252 130470253 rs4937543
chr11 130471220 130471221 kgp8132618
chr11 130471620 130471621 kgp8892125
chr11 130472920 130472921 kgp5166850
chr11 130473487 130473488 kgp12671698
chr11 130473735 130473736 kgp8137158
chr11 130474067 130474068 kgp9234628
chr11 130476536 130476537 kgp7242917
chr11 130476866 130476867 rs3922776
chr11 130478026 130478027 kgp13044494
chr11 130479000 130479001 kgp7391919
chr11 130480221 130480222 kgp222568
chr11 130481536 130481537 rs2324137
chr11 130481782 130481783 kgp11900574
chr11 130483323 130483324 kgp12648446
chr11 130483339 130483340 kgp7056099
chr11 130483941 130483942 rs4937548
chr11 130484727 130484728 rs1921575
chr11 130485232 130485233 rs10750443
chr11 130487532 130487533 kgp6492634
chr11 130487670 130487671 rs4937550
chr11 130488431 130488432 rs7111269
chr11 130489552 130489553 kgp2152487
chr11 130489959 130489960 kgp4675861
chr11 130490177 130490178 rs10791087
chr11 130491567 130491568 kgp6083786
chr11 130491687 130491688 kgp4281661
chr11 130491731 130491732 rs7110242
chr11 130491822 130491823 rs7127843
chr11 130491851 130491852 kgp3324397
chr11 130492825 130492826 rs7101531
chr11 130492896 130492897 kgp4654805
chr11 130495093 130495094 rs7126578
chr11 130495218 130495219 rs7126710
chr11 130495354 130495355 rs7111044
chr11 130495506 130495507 kgp9947316
chr11 130495868 130495869 rs2091735
chr11 130496122 130496123 rs12226583
chr11 130496397 130496398 P1_M_061510_11_281_P
chr11 130498155 130498156 kgp1189607
chr11 130499076 130499077 kgp10378473
chr11 130499201 130499202 kgp977990
chr11 130499542 130499543 kgp12519980
chr11 130500532 130500533 rs1921585
chr11 130500695 130500696 rs12280646
chr11 130500704 130500705 rs11222239
chr11 130500774 130500775 kgp7054594
chr11 130502154 130502155 kgp12619903
chr11 130502195 130502196 kgp4019788
chr11 130502289 130502290 rs7118354
chr11 130503322 130503323 kgp5696175
chr11 130504063 130504064 kgp13051654
chr11 130504770 130504771 rs11607912
chr11 130505112 130505113 kgp5375647
chr11 130505415 130505416 kgp10688510
chr11 130506000 130506001 rs11606364
chr11 130506525 130506526 rs7105145
chr11 130508853 130508854 kgp9528127
chr11 130509136 130509137 kgp4729918
chr11 130510293 130510294 kgp6530521
chr11 130514253 130514254 rs7116475
chr11 130516475 130516476 rs7125396
chr11 130516813 130516814 kgp3523193
chr11 130517721 130517722 kgp10337382
chr11 130517912 130517913 kgp9064724
chr11 130518341 130518342 kgp2868245
chr11 130519560 130519561 kgp12780887
chr11 130519884 130519885 kgp12670017
chr11 130520548 130520549 kgp815674
chr11 130521675 130521676 kgp12825278
chr11 130521754 130521755 kgp12973220
chr11 130524763 130524764 kgp7594712
chr11 130526338 130526339 rs6590488
chr11 130526985 130526986 rs4937554
chr11 130532803 130532804 kgp10907546
chr11 130535436 130535437 rs7130791
chr11 130535867 130535868 rs3019125
chr11 130538072 130538073 kgp1790053
chr11 130540100 130540101 kgp12629741
chr11 130541209 130541210 rs11826811
chr11 130541364 130541365 rs7926494
chr11 130541391 130541392 kgp12680673
chr11 130542881 130542882 rs7933829
chr11 130543265 130543266 kgp3125073
chr11 130543672 130543673 rs2951954
chr11 130546496 130546497 kgp12959370
chr11 130546564 130546565 kgp2561748
chr11 130547017 130547018 kgp12919085
chr11 130548216 130548217 kgp12739079
chr11 130548297 130548298 rs11821492
chr11 130551365 130551366 kgp12913143
chr11 130551419 130551420 kgp12682145
chr11 130554975 130554976 kgp12805351
chr11 130556269 130556270 kgp8793791
chr11 130558236 130558237 kgp6094534
chr11 130558908 130558909 kgp974813
chr11 130562702 130562703 kgp12617196
chr11 130562889 130562890 kgp11695471
chr11 130563648 130563649 kgp12807325
chr11 130564774 130564775 rs7108847
chr11 130568863 130568864 rs7103232
chr11 130569533 130569534 kgp12723821
chr11 130571987 130571988 rs4466848
chr11 130572302 130572303 rs4406832
chr11 130572481 130572482 kgp23083266
chr11 130573049 130573050 rs4936111
chr11 130574552 130574553 kgp8525271
chr11 130575710 130575711 kgp11059584
chr11 130575978 130575979 kgp10941470
chr11 130576018 130576019 kgp12452834
chr11 130576159 130576160 kgp10586340
chr11 130576180 130576181 kgp9787819
chr11 130580075 130580076 kgp11822953
chr11 130580690 130580691 rs4433578
chr11 130581864 130581865 kgp10390352
chr11 130582635 130582636 kgp8765437
chr11 130583430 130583431 rs4587735
chr11 130584231 130584232 rs12282812
chr11 130585581 130585582 rs7105639
chr11 130585814 130585815 rs7123207
chr11 130586206 130586207 rs7123965
chr11 130586219 130586220 rs7109458
chr11 130587108 130587109 kgp4643162
chr11 130588384 130588385 kgp13042385
chr11 130588655 130588656 kgp12218290
chr11 130592119 130592120 kgp7763938
chr11 130594202 130594203 kgp12663107
chr11 130594572 130594573 kgp12620728
chr11 130596759 130596760 rs7114512
chr11 130597442 130597443 rs12287366
chr11 130597580 130597581 kgp8141422
chr11 130598212 130598213 rs2001625
chr11 130600065 130600066 rs7108007
chr11 130601649 130601650 kgp13053884
chr11 130601972 130601973 kgp8526233
chr11 130602019 130602020 kgp6502757
chr11 130602779 130602780 rs7120211
chr11 130603460 130603461 rs6590501
chr11 130603617 130603618 kgp11624
chr11 130604548 130604549 kgp12902379
chr11 130604864 130604865 rs7950104
chr11 130608407 130608408 kgp11061462
chr11 130608450 130608451 kgp12969800
chr11 130611544 130611545 kgp2876552
chr11 130612433 130612434 rs11222283
chr11 130612737 130612738 rs12273130
chr11 130614171 130614172 rs12281371
chr11 130618056 130618057 rs7109438
chr11 130618281 130618282 kgp1504409
chr11 130620747 130620748 kgp12658589
chr11 130621231 130621232 rs7930663
chr11 130622159 130622160 rs4517526
chr11 130629121 130629122 kgp10367532
chr11 130629152 130629153 rs7941344
chr11 130629306 130629307 kgp3206390
chr11 130629342 130629343 kgp12491996
chr11 130629536 130629537 kgp4234201
chr11 130629932 130629933 kgp8156972
chr11 130630452 130630453 kgp11843707
chr11 130630804 130630805 rs11222294
chr11 130631607 130631608 rs948084
chr11 130632810 130632811 kgp12477697
chr11 130632949 130632950 kgp4772066
chr11 130633152 130633153 kgp12711147
chr11 130633602 130633603 kgp12637270
chr11 130635851 130635852 rs10894241
chr11 130635971 130635972 kgp5564540
chr11 130638865 130638866 kgp9292734
chr11 130639439 130639440 kgp4625120
chr11 130639677 130639678 rs6590504
chr11 130639996 130639997 rs12287063
chr11 130640137 130640138 rs6590505
chr11 130640947 130640948 kgp6527190
chr11 130642729 130642730 kgp13045867
chr11 130642903 130642904 rs4937565
chr11 130643883 130643884 rs12274975
chr11 130644115 130644116 kgp7196517
chr11 130644296 130644297 rs7131031
chr11 130645103 130645104 rs7119119
chr11 130645505 130645506 rs6590507
chr11 130647082 130647083 kgp12582469
chr11 130647349 130647350 kgp7017986
chr11 130648346 130648347 kgp8032757
chr11 130648982 130648983 kgp8514516
chr11 130649102 130649103 kgp12912935
chr11 130650589 130650590 kgp11275976
chr11 130652803 130652804 rs11826253
chr11 130653734 130653735 rs6590509
chr11 130654404 130654405 rs4937568
chr11 130654434 130654435 kgp1547949
chr11 130654877 130654878 rs10894242
chr11 130657857 130657858 rs10894243
chr11 130659036 130659037 rs10894244
chr11 130659168 130659169 rs11222309
chr11 130659823 130659824 kgp2746784
chr11 130660185 130660186 rs4245094
chr11 130660297 130660298 rs4936114
chr11 130660525 130660526 rs11222312
chr11 130661213 130661214 kgp5727470
chr11 130662144 130662145 rs9666001
chr11 130662749 130662750 kgp8037144
chr11 130666443 130666444 rs7128694
chr11 130667053 130667054 kgp6920851
chr11 130667473 130667474 kgp12725629
chr11 130668519 130668520 rs1939906
chr11 130668731 130668732 rs4245096
chr11 130668919 130668920 kgp11485842
chr11 130672668 130672669 kgp5052758
chr11 130672819 130672820 kgp12896137
chr11 130672838 130672839 kgp359606
chr11 130673320 130673321 rs10791094
chr11 130673726 130673727 rs10894254
chr11 130674206 130674207 kgp2164853
chr11 130675804 130675805 kgp1083054
chr11 130676064 130676065 rs12807477
chr11 130677308 130677309 rs7114502
chr11 130678112 130678113 kgp13058132
chr11 130679616 130679617 rs11222327
chr11 130680801 130680802 rs12361635
chr11 130681878 130681879 kgp12904057
chr11 130682060 130682061 kgp12992762
chr11 130682400 130682401 kgp9332090
chr11 130682920 130682921 rs755851
chr11 130683138 130683139 kgp12979970
chr11 130684968 130684969 kgp12615373
chr11 130687074 130687075 rs11222330
chr11 130687216 130687217 rs4441021
chr11 130690316 130690317 kgp10155737
chr11 130690408 130690409 rs1944143
chr11 130691459 130691460 kgp226251
chr11 130691472 130691473 kgp7261380
chr11 130691919 130691920 rs1944147
chr11 130692296 130692297 rs1939904
chr11 130692380 130692381 rs1939905
chr11 130693871 130693872 kgp1281419
chr11 130695252 130695253 kgp1348408
chr11 130695473 130695474 rs10894262
chr11 130696602 130696603 kgp4616518
chr11 130697031 130697032 rs4936116
chr11 130698538 130698539 rs948999
chr11 130698547 130698548 rs949000
chr11 130698556 130698557 kgp8646087
chr11 130698681 130698682 kgp6307751
chr11 130699109 130699110 rs10894263
chr11 130699299 130699300 rs7118635
chr11 130699391 130699392 kgp13039628
chr11 130699634 130699635 kgp9396787
chr11 130700610 130700611 rs750129
chr11 130700790 130700791 kgp4477157
chr11 130701503 130701504 kgp1024748
chr11 130701761 130701762 rs7114655
chr11 130701950 130701951 kgp6866911
chr11 130702191 130702192 rs4937576
chr11 130702220 130702221 kgp50221
chr11 130702453 130702454 rs4936118
chr11 130703225 130703226 kgp1666936
chr11 130704377 130704378 kgp22812427
chr11 130705652 130705653 rs11222341
chr11 130707318 130707319 rs7130119
chr11 130708330 130708331 rs12419710
chr11 130708610 130708611 kgp9300344
chr11 130709017 130709018 kgp11707109
chr11 130709066 130709067 rs7943936
chr11 130711181 130711182 rs11222344
chr11 130711712 130711713 kgp7256745
chr11 130712087 130712088 rs7120993
chr11 130713251 130713252 kgp1975449
chr11 130714666 130714667 kgp12771282
chr11 130714705 130714706 kgp12998051
chr11 130714860 130714861 rs10894267
chr11 130715342 130715343 kgp10029981
chr11 130716156 130716157 rs7943757
chr11 130716343 130716344 rs10750449
chr11 130717152 130717153 rs10894268
chr11 130717208 130717209 kgp742608
chr11 130717255 130717256 kgp2637840
chr11 130717439 130717440 rs1944142
chr11 130718710 130718711 rs10791098
chr11 130718864 130718865 kgp11878176
chr11 130721703 130721704 kgp13037276
chr11 130723614 130723615 kgp12734959
chr11 130728681 130728682 kgp10628858
chr11 130729625 130729626 rs12418278
chr11 130730379 130730380 kgp12378153
chr11 130730543 130730544 rs12279359
chr11 130730647 130730648 kgp1113179
chr11 130730824 130730825 rs11603014
chr11 130731424 130731425 rs11222362
chr11 130731520 130731521 kgp22818095
chr11 130733184 130733185 rs7119425
chr11 130735481 130735482 rs2282579
chr11 130738723 130738724 kgp5039790
chr11 130738767 130738768 kgp12684136
chr11 130739283 130739284 rs2236711
chr11 130739659 130739660 rs11222367
chr11 130741414 130741415 rs12364918
chr11 130742629 130742630 rs1054869
chr11 130744669 130744670 rs11222369
chr11 130746994 130746995 kgp12592206
chr11 130747159 130747160 kgp12742333
chr11 130747230 130747231 rs1050071
chr11 130747385 130747386 kgp7409424
chr11 130748130 130748131 kgp2236499
chr11 130748226 130748227 rs11222372
chr11 130749058 130749059 rs12365680
chr11 130749116 130749117 kgp12792453
chr11 130749255 130749256 kgp11345066
chr11 130750641 130750642 kgp10053846
chr11 130752039 130752040 rs876641
chr11 130752566 130752567 rs948085
chr11 130753502 130753503 kgp12655834
chr11 130755239 130755240 rs2155751
chr11 130755828 130755829 rs11222376
chr11 130756021 130756022 kgp3398474
chr11 130756834 130756835 rs6590521
chr11 130758555 130758556 kgp6105325
chr11 130758923 130758924 rs7111143
chr11 130758988 130758989 kgp12613719
chr11 130759132 130759133 kgp9409585
chr11 130759222 130759223 rs585512
chr11 130759424 130759425 kgp6191829
chr11 130760191 130760192 rs11222377
chr11 130761253 130761254 kgp11827482
chr11 130761612 130761613 kgp12860888
chr11 130762645 130762646 kgp7600627
chr11 130763512 130763513 kgp3558931
chr11 130764091 130764092 kgp1781600
chr11 130764448 130764449 rs11222379
chr11 130764525 130764526 kgp5967224
chr11 130764539 130764540 kgp9744005
chr11 130764847 130764848 kgp690147
chr11 130765259 130765260 kgp13027378
chr11 130765484 130765485 kgp8543671
chr11 130766043 130766044 kgp1120139
chr11 130766531 130766532 rs10736591
chr11 130766760 130766761 rs7930661
chr11 130767454 130767455 rs3829270
chr11 130767734 130767735 kgp12831500
chr11 130769032 130769033 rs6590535
chr11 130770810 130770811 kgp5204288
chr11 130771494 130771495 kgp10053148
chr11 130771661 130771662 rs7110591
chr11 130771767 130771768 rs10894279
chr11 130773058 130773059 rs3751040
chr11 130773075 130773076 rs3751039
chr11 130775478 130775479 rs10894281
chr11 130775781 130775782 rs1865298
chr11 130776352 130776353 kgp12591937
chr11 130776453 130776454 rs1473261
chr11 130776523 130776524 rs4414223
chr11 130776612 130776613 kgp2103539
chr11 130776645 130776646 kgp7618106
chr11 130777177 130777178 kgp7094898
chr11 130777672 130777673 kgp5028430
chr11 130779667 130779668 kgp11175321
chr11 130779786 130779787 kgp2602945
chr11 130780014 130780015 kgp3630417
chr11 130782263 130782264 kgp12621533
chr11 130782648 130782649 kgp4923919
chr11 130782957 130782958 rs11822781
chr11 130784753 130784754 kgp3084890
chr11 130788959 130788960 kgp5649289
chr11 130794252 130794253 kgp2329151
chr11 130794306 130794307 kgp693489
chr11 130794354 130794355 rs11222395
chr11 130796074 130796075 kgp13064922
chr11 130800329 130800330 rs10750455
chr11 130801648 130801649 rs1991899
chr11 130802921 130802922 kgp7932524
chr11 130803415 130803416 kgp4009662
chr11 130803633 130803634 rs12790299
chr11 130808482 130808483 rs10894287
chr11 130808684 130808685 kgp7145144
chr11 130813980 130813981 kgp10248847
chr11 130814271 130814272 rs3910266
chr11 130817578 130817579 kgp9946628
chr11 130817623 130817624 kgp13026567
chr11 130819627 130819628 rs7111478
chr11 130821809 130821810 kgp12878356
chr11 130823825 130823826 kgp13067095
chr11 130833993 130833994 rs11222410
chr11 130835247 130835248 kgp13051252
chr11 130835974 130835975 kgp11497237
chr11 130839160 130839161 kgp5084982
chr11 130839243 130839244 rs7942900
chr11 130839771 130839772 rs2324315
chr11 130849432 130849433 rs7111108
chr11 130850276 130850277 rs10750457
chr11 130852215 130852216 kgp7485327
chr11 130852546 130852547 kgp5757869
chr11 130861315 130861316 kgp12680216
chr11 130861993 130861994 rs10894302
chr11 130867459 130867460 rs7943435
chr11 130869506 130869507 rs11822088
chr11 130870764 130870765 kgp9332564
chr11 130873486 130873487 kgp3071869
chr11 130873881 130873882 kgp8403220
chr11 130876349 130876350 rs10894307
chr11 130876548 130876549 kgp12867795
chr11 130876792 130876793 kgp12740662
chr11 130877477 130877478 kgp6235429
chr11 130877890 130877891 kgp12721302
chr11 130881977 130881978 kgp12738954
chr11 130882007 130882008 rs7118343
chr11 130883621 130883622 kgp12732721
chr11 130886917 130886918 kgp9835625
chr11 130890969 130890970 rs1118137
chr11 130891108 130891109 kgp1874262
chr11 130894975 130894976 kgp598012
chr11 130895529 130895530 kgp13018366
chr11 130895724 130895725 rs10894309
chr11 130897031 130897032 kgp12470148
chr11 130897530 130897531 kgp3395899
chr11 130898553 130898554 kgp7018667
chr11 130898737 130898738 rs768708
chr11 130899632 130899633 rs1655495
chr11 130900053 130900054 kgp12124285
chr11 130900217 130900218 kgp6066293
chr11 130900404 130900405 kgp950911
chr11 130903092 130903093 rs875981
chr11 130903176 130903177 rs890145
chr11 130904032 130904033 rs890146
chr11 130905451 130905452 kgp2209004
chr11 130905880 130905881 kgp5124021
chr11 130906458 130906459 rs12420166
chr11 130906487 130906488 rs12420169
chr11 130906542 130906543 kgp10374333
chr11 130906789 130906790 kgp3239221
chr11 130906972 130906973 kgp8571040
chr11 130907160 130907161 kgp2680657
chr11 130908927 130908928 kgp8449959
chr11 130908988 130908989 rs1347281
chr11 130909396 130909397 rs6590541
chr11 130909573 130909574 rs7105968
chr11 130909808 130909809 rs1647956
chr11 130909918 130909919 kgp13007202
chr11 130910078 130910079 kgp7024018
chr11 130910717 130910718 rs7946072
chr11 130911530 130911531 rs4937588
chr11 130913407 130913408 rs1030341
chr11 130916155 130916156 kgp774952
chr11 130916836 130916837 kgp8610979
chr11 130917122 130917123 kgp12253465
chr11 130918068 130918069 rs11606451
chr11 130918808 130918809 kgp3180951
chr11 130920280 130920281 kgp12668973
chr11 130920437 130920438 kgp10903070
chr11 130921262 130921263 rs12574084
chr11 130922268 130922269 kgp7718095
chr11 130922300 130922301 rs1655491
chr11 130922696 130922697 kgp10560989
chr11 130923968 130923969 kgp10285099
chr11 130925016 130925017 rs1559672
chr11 130926528 130926529 kgp6189807
chr11 130929496 130929497 kgp8927934
chr11 130929786 130929787 kgp12842066
chr11 130931414 130931415 kgp9671472
chr11 130933595 130933596 kgp4592125
chr11 130934616 130934617 rs4937598
chr11 130937050 130937051 rs7948247
chr11 130937204 130937205 rs1865297
chr11 130937642 130937643 kgp12735981
chr11 130938445 130938446 kgp12898063
chr11 130938491 130938492 rs8181532
chr11 130940143 130940144 rs6590545
chr11 130941463 130941464 rs7128655
chr11 130942734 130942735 rs1647965
chr11 130942935 130942936 kgp12793430
chr11 130943265 130943266 rs1647966
chr11 130944588 130944589 kgp12858776
chr11 130945897 130945898 rs9804416
chr11 130947919 130947920 rs4245099
chr11 130948282 130948283 kgp12640493
chr11 130951662 130951663 kgp12870146
chr11 130952563 130952564 kgp7053699
chr11 130956676 130956677 rs2298837
chr11 130958243 130958244 kgp10694162
chr11 130959327 130959328 kgp7732658
chr11 130959663 130959664 rs10750462
chr11 130960021 130960022 rs1945919
chr11 130961303 130961304 rs7117282
chr11 130962381 130962382 rs1945921
chr11 130965066 130965067 rs1945925
chr11 130965142 130965143 rs1945926
chr11 130966887 130966888 kgp12882820
chr11 130967167 130967168 kgp12930868
chr11 130967409 130967410 kgp6990732
chr11 130968401 130968402 kgp12592148
chr11 130969398 130969399 rs7128889
chr11 130969409 130969410 rs7114800
chr11 130969595 130969596 kgp10848539
chr11 130971822 130971823 kgp5668045
chr11 130971883 130971884 rs2276439
chr11 130972487 130972488 rs7933904
chr11 130973045 130973046 kgp5984071
chr11 130973696 130973697 kgp1052134
chr11 130974220 130974221 kgp6691914
chr11 130974893 130974894 rs7123641
chr11 130974922 130974923 rs7123981
chr11 130976227 130976228 rs12278763
chr11 130976286 130976287 rs1981426
chr11 130976472 130976473 kgp3643419
chr11 130976739 130976740 kgp584026
chr11 130976823 130976824 kgp7967376
chr11 130977859 130977860 rs7951026
chr11 130978205 130978206 rs7114310
chr11 130979545 130979546 rs7119043
chr11 130979606 130979607 kgp11438223
chr11 130980152 130980153 rs6590549
chr11 130981262 130981263 rs12288135
chr11 130982647 130982648 rs7101509
chr11 130982837 130982838 rs7105053
chr11 130983823 130983824 rs10894326
chr11 130984044 130984045 kgp2791304
chr11 130984602 130984603 kgp12745433
chr11 130987531 130987532 kgp12588084
chr11 130987534 130987535 rs2187560
chr11 130987729 130987730 rs11222474
chr11 130987773 130987774 kgp4038979
chr11 130989299 130989300 rs11222475
chr11 130992110 130992111 rs1945913
chr11 130993935 130993936 kgp8241056
chr11 130996833 130996834 kgp5804214
chr11 130996846 130996847 kgp1069558
chr11 131000884 131000885 rs1945935
chr11 131002363 131002364 kgp8634411
chr11 131002512 131002513 kgp9237401
chr11 131002937 131002938 rs10750464
chr11 131003041 131003042 rs12288529
chr11 131004867 131004868 kgp11939324
chr11 131006714 131006715 rs11823005
chr11 131007395 131007396 rs11222488
chr11 131009302 131009303 rs7118650
chr11 131009621 131009622 rs10894330
chr11 131009643 131009644 rs1793594
chr11 131010362 131010363 kgp12582149
chr11 131010792 131010793 rs1627835
chr11 131011289 131011290 kgp585460
chr11 131011291 131011292 kgp6881788
chr11 131011366 131011367 kgp12918264
chr11 131012942 131012943 kgp5129144
chr11 131013062 131013063 kgp2191331
chr11 131014746 131014747 rs1114190
chr11 131014934 131014935 kgp11882725
chr11 131016405 131016406 kgp6120297
chr11 131018731 131018732 rs11222492
chr11 131018916 131018917 rs1793823
chr11 131019690 131019691 rs1894186
chr11 131021492 131021493 rs10894332
chr11 131022115 131022116 rs4937603
chr11 131023883 131023884 rs7129246
chr11 131023955 131023956 kgp9927687
chr11 131026562 131026563 kgp12844274
chr11 131027726 131027727 kgp12987804
chr11 131027861 131027862 kgp1089980
chr11 131028684 131028685 rs11222498
chr11 131028899 131028900 rs10750465
chr11 131030301 131030302 rs1613845
chr11 131030926 131030927 rs1894188
chr11 131031160 131031161 rs10894337
chr11 131031816 131031817 rs11827825
chr11 131033016 131033017 rs12420585
chr11 131033331 131033332 kgp6991714
chr11 131033728 131033729 rs7481341
chr11 131034036 131034037 rs9804563
chr11 131034390 131034391 kgp12724827
chr11 131036104 131036105 kgp2079159
chr11 131037919 131037920 kgp12656777
chr11 131039593 131039594 kgp22790773
chr11 131039596 131039597 kgp12656071
chr11 131039775 131039776 rs1793769
chr11 131040589 131040590 kgp10670378
chr11 131040799 131040800 kgp561730
chr11 131041147 131041148 rs11222502
chr11 131041310 131041311 kgp1193711
chr11 131041439 131041440 rs1946026
chr11 131042636 131042637 kgp12860241
chr11 131044762 131044763 rs3133290
chr11 131045832 131045833 rs10894342
chr11 131046294 131046295 kgp7503519
chr11 131048947 131048948 rs1793611
chr11 131049231 131049232 kgp10726565
chr11 131050213 131050214 kgp4028000
chr11 131052398 131052399 rs1946039
chr11 131053533 131053534 kgp10880891
chr11 131053785 131053786 rs11222509
chr11 131055457 131055458 kgp12294951
chr11 131056021 131056022 kgp12706065
chr11 131056419 131056420 kgp10774399
chr11 131056806 131056807 kgp12891575
chr11 131057389 131057390 rs10894343
chr11 131059818 131059819 rs4937609
chr11 131060414 131060415 kgp5109318
chr11 131061124 131061125 kgp184320
chr11 131062658 131062659 rs1106423
chr11 131064742 131064743 rs1626138
chr11 131065732 131065733 rs10894345
chr11 131066780 131066781 kgp1711702
chr11 131067314 131067315 kgp12045238
chr11 131068400 131068401 rs1105722
chr11 131068449 131068450 rs1105721
chr11 131069241 131069242 kgp12123711
chr11 131071190 131071191 rs1624663
chr11 131071244 131071245 kgp6213924
chr11 131071318 131071319 kgp12835907
chr11 131072264 131072265 rs4937612
chr11 131073512 131073513 kgp4697079
chr11 131074210 131074211 kgp9280201
chr11 131074260 131074261 rs4254083
chr11 131074372 131074373 kgp12893026
chr11 131074647 131074648 kgp8012198
chr11 131076078 131076079 kgp10973229
chr11 131076170 131076171 kgp4009509
chr11 131077438 131077439 rs1793562
chr11 131079237 131079238 kgp3628718
chr11 131081459 131081460 rs1793512
chr11 131081951 131081952 kgp2913893
chr11 131084868 131084869 kgp4031731
chr11 131084928 131084929 kgp7695147
chr11 131085008 131085009 kgp1788837
chr11 131085553 131085554 rs1793787
chr11 131085742 131085743 rs1946023
chr11 131085890 131085891 rs1630972
chr11 131086040 131086041 rs1793789
chr11 131086887 131086888 kgp13059190
chr11 131086888 131086889 kgp11722536
chr11 131087504 131087505 kgp8214760
chr11 131088415 131088416 kgp7736469
chr11 131088867 131088868 kgp8330509
chr11 131088919 131088920 kgp13002042
chr11 131089342 131089343 kgp7327665
chr11 131089353 131089354 kgp3334784
chr11 131089895 131089896 kgp2174500
chr11 131090193 131090194 kgp5360667
chr11 131091103 131091104 kgp6993604
chr11 131091228 131091229 kgp2169669
chr11 131092434 131092435 rs1793552
chr11 131094287 131094288 rs11222532
chr11 131096603 131096604 rs10894348
chr11 131097708 131097709 rs1113928
chr11 131097788 131097789 kgp7885536
chr11 131099468 131099469 kgp10961107
chr11 131099840 131099841 kgp3498432
chr11 131100699 131100700 kgp12937088
chr11 131101779 131101780 rs12794558
chr11 131101790 131101791 kgp12791619
chr11 131103086 131103087 rs7129945
chr11 131103172 131103173 kgp4958750
chr11 131104034 131104035 kgp9165165
chr11 131104947 131104948 rs1793522
chr11 131105097 131105098 kgp739519
chr11 131105447 131105448 kgp1118084
chr11 131105717 131105718 rs1894231
chr11 131106300 131106301 kgp3409856
chr11 131106678 131106679 kgp7569473
chr11 131106725 131106726 kgp4123067
chr11 131106855 131106856 kgp7307997
chr11 131106908 131106909 kgp11176687
chr11 131107322 131107323 kgp6262453
chr11 131107841 131107842 rs4937614
chr11 131108163 131108164 kgp3465466
chr11 131109238 131109239 kgp11351614
chr11 131109391 131109392 kgp4445835
chr11 131110195 131110196 kgp2021678
chr11 131110308 131110309 kgp3523262
chr11 131110472 131110473 kgp2311675
chr11 131111012 131111013 rs1793791
chr11 131112058 131112059 rs2213129
chr11 131112312 131112313 rs1108340
chr11 131113135 131113136 kgp12648617
chr11 131113938 131113939 kgp12789427
chr11 131115203 131115204 rs1793773
chr11 131115351 131115352 kgp821791
chr11 131115642 131115643 rs1793549
chr11 131116688 131116689 rs12800878
chr11 131116996 131116997 rs11222539
chr11 131117444 131117445 rs10791132
chr11 131117618 131117619 rs7950264
chr11 131118491 131118492 rs2511767
chr11 131118837 131118838 kgp12625182
chr11 131120757 131120758 kgp12645423
chr11 131120858 131120859 kgp10960915
chr11 131121260 131121261 rs7937772
chr11 131121442 131121443 kgp12903795
chr11 131121514 131121515 rs7937841
chr11 131131314 131131315 kgp13076941
chr11 131131478 131131479 kgp6393446
chr11 131132697 131132698 rs1557480
chr11 131137502 131137503 rs2511509
chr11 131143642 131143643 rs7104201
chr11 131146293 131146294 kgp10946613
chr11 131146656 131146657 rs1616002
chr11 131146963 131146964 kgp22731396
chr11 131148376 131148377 rs1105884
chr11 131148483 131148484 rs1793759
chr11 131150122 131150123 rs10894363
chr11 131152673 131152674 kgp4788914
chr11 131155126 131155127 rs1793561
chr11 131157309 131157310 rs1793573
chr11 131157789 131157790 kgp13014132
chr11 131158051 131158052 rs1104974
chr11 131158598 131158599 kgp9916229
chr11 131159006 131159007 rs4937616
chr11 131159879 131159880 kgp2345290
chr11 131161356 131161357 kgp12906157
chr11 131162167 131162168 rs2156865
chr11 131165073 131165074 kgp10261798
chr11 131166640 131166641 kgp12788660
chr11 131167142 131167143 rs7939158
chr11 131167807 131167808 kgp12813842
chr11 131168265 131168266 rs7107440
chr11 131169948 131169949 rs12576780
chr11 131170005 131170006 rs11222567
chr11 131171314 131171315 rs1793812
chr11 131171609 131171610 rs1793813
chr11 131172879 131172880 rs1793814
chr11 131173836 131173837 kgp12950224
chr11 131174103 131174104 kgp10957165
chr11 131174373 131174374 rs2511787
chr11 131174561 131174562 kgp4368163
chr11 131176648 131176649 kgp12720061
chr11 131177718 131177719 rs1793844
chr11 131178532 131178533 kgp1279511
chr11 131178902 131178903 rs1793841
chr11 131180041 131180042 kgp684198
chr11 131188768 131188769 rs11820179
chr11 131189776 131189777 rs1557479
chr11 131189943 131189944 kgp4351882
chr11 131191385 131191386 kgp12984479
chr11 131191555 131191556 rs11222572
chr11 131192828 131192829 rs1793567
chr11 131193258 131193259 kgp12738158
chr11 131193741 131193742 rs1793553
chr11 131194042 131194043 rs1793554
chr11 131194687 131194688 kgp8062109
chr11 131194722 131194723 kgp12211694
chr11 131196442 131196443 rs11828749
chr11 131197210 131197211 kgp12946856
chr11 131198744 131198745 rs2511781
chr11 131199175 131199176 kgp1326527
chr11 131202635 131202636 rs2513536
chr11 131203611 131203612 kgp1690767
chr11 131203878 131203879 kgp6826121
chr11 131204889 131204890 kgp8045517
chr11 131206461 131206462 rs7947194
chr11 131211277 131211278 kgp10374709
chr11 131212499 131212500 kgp12227864
chr11 131213693 131213694 kgp4207783
chr11 131213826 131213827 rs7106443
chr11 131213873 131213874 rs11606643
chr11 131217199 131217200 rs7358495
chr11 131217694 131217695 kgp2122050
chr11 131217954 131217955 rs7952557
chr11 131218039 131218040 kgp7193321
chr11 131221045 131221046 kgp4653969
chr11 131221932 131221933 kgp6023934
chr11 131224447 131224448 rs4128590
chr11 131224673 131224674 kgp1987092
chr11 131224789 131224790 rs4128591
chr11 131225241 131225242 kgp8916159
chr11 131228208 131228209 rs7107107
chr11 131228970 131228971 kgp13048216
chr11 131229126 131229127 rs10736595
chr11 131230244 131230245 rs10750473
chr11 131230462 131230463 kgp5064060
chr11 131231424 131231425 rs4936129
chr11 131231816 131231817 kgp13048831
chr11 131232009 131232010 rs7930775
chr11 131232155 131232156 rs4394848
chr11 131232632 131232633 kgp665547
chr11 131234509 131234510 rs11222587
chr11 131236610 131236611 kgp3175868
chr11 131237022 131237023 rs11222588
chr11 131237140 131237141 kgp1336549
chr11 131237841 131237842 kgp11733273
chr11 131240217 131240218 kgp8876255
chr11 131242103 131242104 rs10791140
chr11 131242733 131242734 rs11222590
chr11 131242878 131242879 kgp6891556
chr11 131243114 131243115 kgp13082726
chr11 131243928 131243929 rs7943929
chr11 131244601 131244602 kgp11079217
chr11 131244719 131244720 kgp8497170
chr11 131246750 131246751 rs11222592
chr11 131252111 131252112 rs2513542
chr11 131253442 131253443 kgp12878068
chr11 131253573 131253574 rs2513541
chr11 131258475 131258476 rs7131028
chr11 131261210 131261211 rs7935030
chr11 131261539 131261540 kgp12802320
chr11 131261641 131261642 rs1448361
chr11 131263122 131263123 kgp1071589
chr11 131263522 131263523 kgp1579583
chr11 131264610 131264611 rs895797
chr11 131265422 131265423 kgp2684849
chr11 131268927 131268928 kgp3363934
chr11 131269979 131269980 kgp215008
chr11 131269981 131269982 kgp201585
chr11 131272968 131272969 kgp10358735
chr11 131274273 131274274 kgp6377702
chr11 131276763 131276764 rs10736597
chr11 131277608 131277609 kgp5321418
chr11 131278675 131278676 kgp9542041
chr11 131279036 131279037 rs10894387
chr11 131284323 131284324 kgp3464805
chr11 131286684 131286685 rs1448355
chr11 131289819 131289820 kgp10136725
chr11 131290040 131290041 rs7108536
chr11 131291413 131291414 rs1011402
chr11 131291727 131291728 rs1550973
chr11 131294431 131294432 rs4570588
chr11 131295415 131295416 kgp12837495
chr11 131296564 131296565 rs1448354
chr11 131297369 131297370 kgp6878270
chr11 131297370 131297371 kgp3242683
chr11 131297439 131297440 rs7101906
chr11 131297571 131297572 rs1448352
chr11 131297887 131297888 kgp6064881
chr11 131299714 131299715 kgp1604858
chr11 131300367 131300368 kgp8906170
chr11 131301516 131301517 rs2512648
chr11 131301615 131301616 rs12790085
chr11 131303397 131303398 rs11222614
chr11 131310200 131310201 rs7940469
chr11 131310635 131310636 rs11222617
chr11 131311227 131311228 kgp3809015
chr11 131312338 131312339 kgp4803545
chr11 131312365 131312366 kgp12905431
chr11 131313066 131313067 kgp396470
chr11 131313681 131313682 kgp12944135
chr11 131314133 131314134 rs12362109
chr11 131314393 131314394 kgp5029450
chr11 131316732 131316733 rs11222619
chr11 131318928 131318929 kgp12607397
chr11 131319073 131319074 kgp5366522
chr11 131319350 131319351 kgp5074434
chr11 131320069 131320070 rs1550976
chr11 131320189 131320190 rs1448363
chr11 131320802 131320803 kgp6489150
chr11 131322254 131322255 kgp388554
chr11 131322976 131322977 kgp681846
chr11 131323096 131323097 kgp11401832
chr11 131324795 131324796 rs7950545
chr11 131324963 131324964 kgp4216084
chr11 131325168 131325169 kgp1370366
chr11 131325196 131325197 kgp10486113
chr11 131325914 131325915 rs10894395
chr11 131326034 131326035 rs10894396
chr11 131326180 131326181 rs10791146
chr11 131326302 131326303 rs11222629
chr11 131326352 131326353 rs11222630
chr11 131327136 131327137 rs11222633
chr11 131327975 131327976 rs11222640
chr11 131328060 131328061 kgp6359638
chr11 131328075 131328076 rs11222641
chr11 131328740 131328741 kgp12870176
chr11 131330081 131330082 kgp12721668
chr11 131330299 131330300 kgp10239454
chr11 131330801 131330802 kgp4873194
chr11 131331018 131331019 rs2034387
chr11 131331104 131331105 rs11222645
chr11 131331267 131331268 kgp10764304
chr11 131332566 131332567 rs7107326
chr11 131332847 131332848 kgp12707546
chr11 131333838 131333839 kgp12721096
chr11 131336073 131336074 rs992564
chr11 131336179 131336180 rs12419920
chr11 131336772 131336773 rs1533339
chr11 131338068 131338069 kgp3622949
chr11 131339036 131339037 rs4937626
chr11 131339568 131339569 kgp12754250
chr11 131341371 131341372 rs1349092
chr11 131343277 131343278 rs11222660
chr11 131343516 131343517 kgp12863767
chr11 131345097 131345098 rs11222663
chr11 131345988 131345989 rs10894402
chr11 131346174 131346175 rs12294175
chr11 131348070 131348071 rs1355982
chr11 131348915 131348916 rs12577076
chr11 131350780 131350781 rs7112023
chr11 131350967 131350968 rs12421680
chr11 131351883 131351884 rs4937627
chr11 131352021 131352022 kgp6282458
chr11 131352968 131352969 rs10791148
chr11 131353320 131353321 kgp2920196
chr11 131354470 131354471 kgp8787870
chr11 131355410 131355411 rs7951332
chr11 131356183 131356184 rs10894404
chr11 131356266 131356267 rs4937631
chr11 131356296 131356297 rs318987
chr11 131356429 131356430 kgp9152853
chr11 131356582 131356583 kgp12934565
chr11 131356776 131356777 kgp5417474
chr11 131357196 131357197 rs7946251
chr11 131358141 131358142 kgp13016080
chr11 131359283 131359284 rs874548
chr11 131359719 131359720 kgp12740210
chr11 131360918 131360919 rs2053807
chr11 131361426 131361427 rs6590580
chr11 131361626 131361627 kgp12882354
chr11 131361698 131361699 kgp7573981
chr11 131361827 131361828 rs12577900
chr11 131362320 131362321 kgp12661594
chr11 131362646 131362647 rs1992896
chr11 131362700 131362701 rs9943476
chr11 131363953 131363954 kgp7142359
chr11 131364076 131364077 kgp13039986
chr11 131364494 131364495 rs318961
chr11 131366137 131366138 rs318966
chr11 131367925 131367926 kgp8959942
chr11 131368051 131368052 kgp422431
chr11 131368334 131368335 kgp3845920
chr11 131368389 131368390 kgp1183479
chr11 131368954 131368955 kgp5430672
chr11 131368955 131368956 kgp2672753
chr11 131369467 131369468 kgp12841334
chr11 131369699 131369700 kgp6615043
chr11 131369806 131369807 kgp9495066
chr11 131370019 131370020 kgp11966377
chr11 131371559 131371560 kgp12674043
chr11 131371756 131371757 kgp11624328
chr11 131371920 131371921 kgp5807702
chr11 131372157 131372158 kgp8065819
chr11 131372209 131372210 rs415055
chr11 131372547 131372548 kgp7755250
chr11 131372975 131372976 rs390741
chr11 131373007 131373008 rs411462
chr11 131373027 131373028 kgp11845706
chr11 131373753 131373754 rs444876
chr11 131373768 131373769 kgp855431
chr11 131373874 131373875 kgp7486537
chr11 131373936 131373937 kgp8160661
chr11 131373982 131373983 kgp4037215
chr11 131374192 131374193 kgp6110911
chr11 131374196 131374197 kgp360085
chr11 131374783 131374784 kgp5184366
chr11 131374916 131374917 rs402320
chr11 131375158 131375159 kgp4629247
chr11 131376028 131376029 kgp9824297
chr11 131376477 131376478 kgp12754931
chr11 131376565 131376566 kgp903832
chr11 131376773 131376774 kgp4865203
chr11 131379056 131379057 kgp5307460
chr11 131380027 131380028 rs7117193
chr11 131380655 131380656 rs422756
chr11 131381396 131381397 rs415448
chr11 131383515 131383516 rs402055
chr11 131383661 131383662 rs6590583
chr11 131383778 131383779 rs369793
chr11 131384301 131384302 kgp10603255
chr11 131385494 131385495 rs385987
chr11 131386190 131386191 kgp8150758
chr11 131388700 131388701 kgp5511880
chr11 131391822 131391823 kgp12868195
chr11 131392360 131392361 kgp6989029
chr11 131392545 131392546 kgp13051344
chr11 131392570 131392571 kgp12849435
chr11 131392687 131392688 kgp3118691
chr11 131394092 131394093 rs1022285
chr11 131394281 131394282 rs11222684
chr11 131394586 131394587 rs392041
chr11 131394916 131394917 rs395514
chr11 131396150 131396151 rs4936137
chr11 131396226 131396227 kgp143506
chr11 131396443 131396444 rs386795
chr11 131397067 131397068 kgp4278312
chr11 131397622 131397623 rs432865
chr11 131398533 131398534 rs1543121
chr11 131399328 131399329 kgp12845856
chr11 131399705 131399706 rs390155
chr11 131400513 131400514 kgp12704874
chr11 131401863 131401864 kgp12931280
chr11 131402006 131402007 kgp12566821
chr11 131404419 131404420 kgp4686160
chr11 131405728 131405729 rs423399
chr11 131406205 131406206 kgp2236962
chr11 131406621 131406622 rs417378
chr11 131406706 131406707 kgp11345518
chr11 131407354 131407355 kgp5195613
chr11 131407762 131407763 rs425354
chr11 131408295 131408296 kgp12698739
chr11 131410800 131410801 rs318980
chr11 131412255 131412256 kgp12953210
chr11 131413832 131413833 rs318981
chr11 131414272 131414273 kgp12715367
chr11 131414336 131414337 kgp6346211
chr11 131415266 131415267 rs318982
chr11 131415790 131415791 rs318984
chr11 131417550 131417551 rs11828333
chr11 131422175 131422176 rs2034384
chr11 131424162 131424163 kgp11550687
chr11 131424322 131424323 kgp5459356
chr11 131427279 131427280 kgp12681205
chr11 131428634 131428635 kgp5809748
chr11 131429528 131429529 kgp1496116
chr11 131429600 131429601 kgp4824994
chr11 131430030 131430031 rs318986
chr11 131430126 131430127 kgp9950136
chr11 131430226 131430227 kgp9490964
chr11 131430274 131430275 kgp10125922
chr11 131430388 131430389 kgp3646660
chr11 131432721 131432722 rs11222697
chr11 131432941 131432942 rs11222698
chr11 131433360 131433361 kgp11001885
chr11 131435182 131435183 kgp6679072
chr11 131436062 131436063 rs318948
chr11 131436070 131436071 kgp12623720
chr11 131436563 131436564 rs318950
chr11 131437590 131437591 rs745026
chr11 131438822 131438823 kgp5050352
chr11 131438973 131438974 kgp12973940
chr11 131442634 131442635 rs108490
chr11 131442645 131442646 kgp12890454
chr11 131445202 131445203 kgp12682353
chr11 131445332 131445333 kgp12647698
chr11 131445786 131445787 rs2458770
chr11 131446739 131446740 rs1514649
chr11 131447524 131447525 rs2063755
chr11 131447901 131447902 rs2458769
chr11 131449364 131449365 rs7925725
chr11 131449619 131449620 rs2458766
chr11 131450780 131450781 rs1514647
chr11 131451500 131451501 kgp12779955
chr11 131452053 131452054 kgp5879349
chr11 131452944 131452945 kgp1360840
chr11 131453530 131453531 rs1040099
chr11 131453911 131453912 rs1040101
chr11 131454504 131454505 kgp2049009
chr11 131455438 131455439 kgp12723897
chr11 131455923 131455924 rs908137
chr11 131456718 131456719 kgp211869
chr11 131459064 131459065 kgp9996106
chr11 131459199 131459200 kgp6688222
chr11 131459830 131459831 rs2458788
chr11 131459899 131459900 rs7358316
chr11 131460050 131460051 rs2458787
chr11 131460600 131460601 kgp11345809
chr11 131460604 131460605 kgp10546826
chr11 131460885 131460886 kgp8841234
chr11 131461291 131461292 rs2512874
chr11 131461472 131461473 kgp2899235
chr11 131461895 131461896 kgp9109894
chr11 131462113 131462114 kgp11351347
chr11 131462158 131462159 rs908145
chr11 131462295 131462296 kgp12802923
chr11 131462602 131462603 kgp2239792
chr11 131462833 131462834 kgp6442634
chr11 131463494 131463495 kgp4124035
chr11 131463499 131463500 kgp4380812
chr11 131463915 131463916 rs10750486
chr11 131466217 131466218 kgp4189973
chr11 131467441 131467442 rs7112718
chr11 131467793 131467794 rs2512885
chr11 131467855 131467856 kgp599482
chr11 131468094 131468095 rs10894417
chr11 131469309 131469310 kgp4826474
chr11 131469510 131469511 rs2324509
chr11 131469761 131469762 rs2324510
chr11 131469946 131469947 rs2512879
chr11 131472177 131472178 kgp10304379
chr11 131475034 131475035 rs2324520
chr11 131475198 131475199 kgp12933870
chr11 131476468 131476469 kgp11563162
chr11 131476914 131476915 kgp12825096
chr11 131477516 131477517 kgp2121649
chr11 131481648 131481649 kgp4758503
chr11 131482153 131482154 rs7109247
chr11 131482369 131482370 kgp13021560
chr11 131482494 131482495 kgp12617867
chr11 131484993 131484994 rs7121897
chr11 131485709 131485710 kgp6108502
chr11 131485788 131485789 kgp7831567
chr11 131486419 131486420 rs10894424
chr11 131486596 131486597 kgp1899984
chr11 131486671 131486672 kgp9025073
chr11 131486981 131486982 kgp441975
chr11 131491322 131491323 rs4547102
chr11 131492559 131492560 kgp12792296
chr11 131492589 131492590 rs7113793
chr11 131492844 131492845 rs7117212
chr11 131493270 131493271 kgp1512636
chr11 131495015 131495016 rs10736599
chr11 131495470 131495471 rs906164
chr11 131495609 131495610 rs3133336
chr11 131496155 131496156 kgp7602072
chr11 131496573 131496574 rs7131193
chr11 131496706 131496707 rs2512871
chr11 131499380 131499381 rs931859
chr11 131500211 131500212 kgp6698894
chr11 131500258 131500259 kgp139529
chr11 131501006 131501007 rs2246649
chr11 131501225 131501226 kgp6665967
chr11 131502399 131502400 kgp4347684
chr11 131504392 131504393 kgp5654520
chr11 131506293 131506294 rs9667321
chr11 131506414 131506415 rs11608052
chr11 131506528 131506529 kgp6502766
chr11 131508895 131508896 kgp6586355
chr11 131508973 131508974 kgp6768022
chr11 131510099 131510100 kgp4576273
chr11 131510243 131510244 kgp12774354
chr11 131510319 131510320 kgp3131924
chr11 131511580 131511581 kgp12701751
chr11 131512934 131512935 kgp7139659
chr11 131513209 131513210 kgp13037136
chr11 131513654 131513655 kgp12804257
chr11 131513886 131513887 kgp12645463
chr11 131514435 131514436 kgp12771171
chr11 131515182 131515183 kgp13012729
chr11 131515655 131515656 rs2658882
chr11 131516497 131516498 kgp12835396
chr11 131517137 131517138 kgp5226495
chr11 131517545 131517546 kgp23148325
chr11 131519664 131519665 kgp12888403
chr11 131520367 131520368 rs1857922
chr11 131521796 131521797 rs2512898
chr11 131522256 131522257 kgp9237483
chr11 131522939 131522940 rs2739283
chr11 131524412 131524413 kgp326010
chr11 131526754 131526755 kgp6911518
chr11 131527859 131527860 rs2658819
chr11 131528093 131528094 kgp13063373
chr11 131529505 131529506 kgp12883303
chr11 131529857 131529858 rs2512900
chr11 131530999 131531000 rs2739287
chr11 131531014 131531015 rs2658857
chr11 131531222 131531223 kgp6852796
chr11 131531719 131531720 rs2658861
chr11 131537858 131537859 kgp5297215
chr11 131538687 131538688 rs789519
chr11 131538706 131538707 rs789518
chr11 131539279 131539280 rs789517
chr11 131539449 131539450 rs789516
chr11 131539788 131539789 rs789515
chr11 131540591 131540592 kgp11323619
chr11 131541610 131541611 kgp2310301
chr11 131542261 131542262 kgp2018449
chr11 131543376 131543377 kgp13066897
chr11 131543390 131543391 rs873801
chr11 131543801 131543802 kgp4594814
chr11 131544612 131544613 rs789538
chr11 131544655 131544656 kgp12831770
chr11 131546442 131546443 kgp13012975
chr11 131546953 131546954 kgp6152631
chr11 131546997 131546998 kgp12784848
chr11 131547729 131547730 kgp5426768
chr11 131547815 131547816 rs2658827
chr11 131547886 131547887 rs2658828
chr11 131549534 131549535 rs2135533
chr11 131549894 131549895 rs2739265
chr11 131552488 131552489 kgp12755724
chr11 131553138 131553139 rs2658842
chr11 131554796 131554797 kgp6497374
chr11 131555046 131555047 kgp10321847
chr11 131558618 131558619 kgp7082197
chr11 131561789 131561790 kgp12962148
chr11 131561978 131561979 kgp10335216
chr11 131563057 131563058 kgp11308091
chr11 131563433 131563434 kgp12749761
chr11 131563991 131563992 kgp12647302
chr11 131565935 131565936 rs789529
chr11 131565963 131565964 rs7129025
chr11 131566153 131566154 kgp12651093
chr11 131566835 131566836 kgp12890627
chr11 131568374 131568375 rs2695833
chr11 131570793 131570794 rs2658862
chr11 131573331 131573332 kgp11749984
chr11 131573503 131573504 kgp13055412
chr11 131578100 131578101 rs789539
chr11 131582257 131582258 kgp10368589
chr11 131583140 131583141 kgp11496021
chr11 131583373 131583374 kgp12677349
chr11 131584985 131584986 rs1848082
chr11 131587219 131587220 kgp9541307
chr11 131588544 131588545 rs12223773
chr11 131590487 131590488 rs4608091
chr11 131592508 131592509 rs3105605
chr11 131597167 131597168 P1_M_061510_11_285_M
chr11 131598160 131598161 kgp12954251
chr11 131600208 131600209 kgp6000914
chr11 131600628 131600629 kgp12181444
chr11 131600722 131600723 rs2875379
chr11 131601167 131601168 kgp10657160
chr11 131601202 131601203 kgp10816521
chr11 131602734 131602735 kgp6567171
chr11 131605277 131605278 kgp12935090
chr11 131606803 131606804 rs11826298
chr11 131607350 131607351 rs11819970
chr11 131613621 131613622 rs2063024
chr11 131614920 131614921 kgp13052802
chr11 131616000 131616001 rs10894433
chr11 131617611 131617612 kgp6275343
chr11 131618039 131618040 rs11222768
chr11 131619064 131619065 kgp7766886
chr11 131619114 131619115 kgp4930124
chr11 131619359 131619360 rs11821922
chr11 131619427 131619428 kgp6131629
chr11 131626701 131626702 rs12795815
chr11 131627632 131627633 kgp9261343
chr11 131629843 131629844 kgp2652538
chr11 131630695 131630696 kgp9458595
chr11 131631319 131631320 rs4937653
chr11 131633594 131633595 kgp2209074
chr11 131637064 131637065 rs12361631
chr11 131637661 131637662 rs10791163
chr11 131637821 131637822 rs10894442
chr11 131639114 131639115 rs1526566
chr11 131640094 131640095 rs965493
chr11 131643144 131643145 rs1527776
chr11 131644528 131644529 kgp9168965
chr11 131645434 131645435 rs10791165
chr11 131645834 131645835 kgp12596925
chr11 131646863 131646864 kgp11483209
chr11 131649283 131649284 kgp4081823
chr11 131649366 131649367 kgp1105283
chr11 131649445 131649446 kgp4414298
chr11 131650293 131650294 kgp12993420
chr11 131651103 131651104 rs11222789
chr11 131651469 131651470 rs1554802
chr11 131651901 131651902 kgp9740606
chr11 131652141 131652142 kgp12600509
chr11 131652783 131652784 rs11222792
chr11 131653297 131653298 rs4456263
chr11 131654287 131654288 kgp11868786
chr11 131655304 131655305 kgp5711514
chr11 131655618 131655619 rs1526562
chr11 131656227 131656228 rs12573865
chr11 131656517 131656518 rs10894446
chr11 131656697 131656698 kgp13068460
chr11 131657769 131657770 rs7945105
chr11 131658126 131658127 rs12285284
chr11 131658531 131658532 kgp1956163
chr11 131658793 131658794 kgp3976190
chr11 131658999 131659000 rs10791168
chr11 131660103 131660104 kgp12795543
chr11 131661984 131661985 rs11607134
chr11 131663000 131663001 rs6590596
chr11 131663927 131663928 kgp12927286
chr11 131665049 131665050 kgp13080946
chr11 131665482 131665483 rs11222798
chr11 131668534 131668535 rs6590598
chr11 131668696 131668697 kgp5953833
chr11 131670117 131670118 kgp12961660
chr11 131671149 131671150 rs10894449
chr11 131671673 131671674 kgp10182407
chr11 131673038 131673039 kgp13035585
chr11 131674325 131674326 kgp13002031
chr11 131675116 131675117 rs3867237
chr11 131679795 131679796 rs10791172
chr11 131681048 131681049 rs7116261
chr11 131681061 131681062 kgp12941351
chr11 131684003 131684004 rs10894451
chr11 131685315 131685316 kgp4615671
chr11 131685359 131685360 kgp1787681
chr11 131686213 131686214 rs3740822
chr11 131686440 131686441 kgp12786553
chr11 131687662 131687663 rs6590603
chr11 131688044 131688045 kgp12938749
chr11 131688281 131688282 kgp13042181
chr11 131688594 131688595 kgp7311260
chr11 131688637 131688638 kgp12821687
chr11 131688772 131688773 kgp36519
chr11 131690277 131690278 kgp11207412
chr11 131690642 131690643 kgp12948239
chr11 131690892 131690893 kgp12617113
chr11 131692349 131692350 kgp12830372
chr11 131692955 131692956 kgp9307657
chr11 131693276 131693277 rs608887
chr11 131694036 131694037 kgp2952803
chr11 131694815 131694816 rs529566
chr11 131694875 131694876 rs576825
chr11 131695983 131695984 rs10894455
chr11 131696547 131696548 kgp10333602
chr11 131697482 131697483 rs11603321
chr11 131698050 131698051 kgp12838135
chr11 131698248 131698249 kgp8155632
chr11 131701965 131701966 rs6590604
chr11 131702518 131702519 kgp9205724
chr11 131703173 131703174 kgp12925526
chr11 131703230 131703231 rs7104953
chr11 131704057 131704058 kgp12820262
chr11 131704488 131704489 rs7931867
chr11 131704961 131704962 kgp4518223
chr11 131706437 131706438 rs4937662
chr11 131707780 131707781 rs6590605
chr11 131707814 131707815 rs7102795
chr11 131710360 131710361 kgp12742249
chr11 131713339 131713340 rs2037784
chr11 131713866 131713867 rs7114657
chr11 131715232 131715233 rs969057
chr11 131722433 131722434 rs10894461
chr11 131723903 131723904 rs10736602
chr11 131724901 131724902 rs11827555
chr11 131725806 131725807 rs10894463
chr11 131726316 131726317 kgp12213686
chr11 131727425 131727426 rs748807
chr11 131728755 131728756 kgp12667357
chr11 131728858 131728859 kgp5471106
chr11 131730529 131730530 kgp12992771
chr11 131731243 131731244 kgp3821346
chr11 131731425 131731426 rs633040
chr11 131732149 131732150 kgp12780841
chr11 131732258 131732259 kgp8614289
chr11 131733968 131733969 rs7108867
chr11 131734831 131734832 kgp12636169
chr11 131734998 131734999 rs516721
chr11 131735225 131735226 kgp74122
chr11 131735285 131735286 rs544473
chr11 131735359 131735360 kgp12795084
chr11 131738781 131738782 kgp12752237
chr11 131739143 131739144 kgp8304884
chr11 131740072 131740073 rs12574509
chr11 131742260 131742261 kgp12759744
chr11 131742599 131742600 rs598829
chr11 131745939 131745940 kgp12683719
chr11 131747182 131747183 rs693249
chr11 131748963 131748964 kgp6223931
chr11 131754414 131754415 rs569517
chr11 131755672 131755673 rs12576595
chr11 131756064 131756065 rs10894472
chr11 131756434 131756435 rs1036433
chr11 131756758 131756759 kgp7702038
chr11 131758602 131758603 rs669882
chr11 131759109 131759110 kgp12866969
chr11 131759545 131759546 kgp4418702
chr11 131759683 131759684 rs10894473
chr11 131760281 131760282 kgp12690639
chr11 131764549 131764550 rs666850
chr11 131765137 131765138 rs7943905
chr11 131765524 131765525 kgp5905432
chr11 131765822 131765823 kgp10150881
chr11 131767304 131767305 kgp4729487
chr11 131769402 131769403 kgp12706303
chr11 131769453 131769454 rs659910
chr11 131772668 131772669 rs541507
chr11 131774442 131774443 kgp12732623
chr11 131777293 131777294 rs4936150
chr11 131777929 131777930 kgp13020036
chr11 131778125 131778126 kgp868838
chr11 131778358 131778359 kgp9051254
chr11 131778517 131778518 rs487518
chr11 131779491 131779492 rs7107066
chr11 131779556 131779557 rs515136
chr11 131780893 131780894 kgp12758692
chr11 131780913 131780914 kgp6591810
chr11 131781021 131781022 kgp12848629
chr11 131781633 131781634 kgp3006951
chr11 131782220 131782221 kgp8647764
chr11 131782368 131782369 kgp10022383
chr11 131782619 131782620 kgp7473033
chr11 131782698 131782699 kgp3553163
chr11 131783141 131783142 kgp8858722
chr11 131784227 131784228 rs516899
chr11 131785519 131785520 kgp3672873
chr11 131786400 131786401 kgp9540761
chr11 131787523 131787524 kgp3273814
chr11 131787561 131787562 kgp10422346
chr11 131788523 131788524 kgp2817096
chr11 131790486 131790487 rs11222841
chr11 131791478 131791479 kgp7640100
chr11 131793499 131793500 rs537438
chr11 131793992 131793993 rs920139
chr11 131794604 131794605 kgp11080885
chr11 131795138 131795139 kgp6857773
chr11 131795998 131795999 rs516431
chr11 131796638 131796639 kgp12601272
chr11 131796711 131796712 kgp12542460
chr11 131798734 131798735 kgp12748860
chr11 131798874 131798875 kgp3975584
chr11 131799427 131799428 kgp8647806
chr11 131799524 131799525 rs476378
chr11 131799552 131799553 kgp6369602
chr11 131799691 131799692 kgp12956610
chr11 131799932 131799933 kgp12778783
chr11 131800030 131800031 kgp12764317
chr11 131801957 131801958 kgp10780553
chr11 131803433 131803434 rs667007
chr11 131804529 131804530 kgp27435
chr11 131804666 131804667 kgp11746326
chr11 131805290 131805291 kgp12794436
chr11 131806085 131806086 rs675080
chr11 131807170 131807171 rs12098973
chr11 131807632 131807633 kgp1760611
chr11 131808668 131808669 kgp3015798
chr11 131809461 131809462 kgp6259831
chr11 131809570 131809571 rs501050
chr11 131811335 131811336 kgp1129157
chr11 131812854 131812855 kgp3600814
chr11 131812882 131812883 kgp11265125
chr11 131813106 131813107 rs496368
chr11 131813816 131813817 kgp9678798
chr11 131815343 131815344 rs544166
chr11 131816629 131816630 rs511311
chr11 131816848 131816849 rs12224080
chr11 131816983 131816984 kgp8553945
chr11 131817572 131817573 rs11222843
chr11 131818782 131818783 kgp9254930
chr11 131818802 131818803 kgp2528619
chr11 131820015 131820016 rs543997
chr11 131820978 131820979 rs552542
chr11 131821951 131821952 rs560989
chr11 131822933 131822934 kgp12734974
chr11 131823395 131823396 rs12295314
chr11 131824262 131824263 kgp510335
chr11 131826654 131826655 kgp12089859
chr11 131827705 131827706 rs471677
chr11 131829752 131829753 rs525721
chr11 131831011 131831012 kgp12774898
chr11 131831188 131831189 kgp3531093
chr11 131831599 131831600 kgp12859825
chr11 131832203 131832204 rs2105606
chr11 131832283 131832284 rs4578397
chr11 131835218 131835219 kgp2305399
chr11 131835230 131835231 kgp2191622
chr11 131837025 131837026 kgp2189782
chr11 131837897 131837898 rs10894476
chr11 131838162 131838163 kgp5208352
chr11 131838246 131838247 kgp11760479
chr11 131839038 131839039 rs12789646
chr11 131839564 131839565 kgp8989508
chr11 131840326 131840327 kgp12939848
chr11 131840491 131840492 rs663793
chr11 131841266 131841267 kgp1232275
chr11 131841425 131841426 kgp9847818
chr11 131841429 131841430 kgp8210869
chr11 131841464 131841465 rs649064
chr11 131841466 131841467 kgp12746269
chr11 131841496 131841497 kgp1861910
chr11 131841568 131841569 kgp346475
chr11 131842549 131842550 kgp7372247
chr11 131842561 131842562 kgp11484989
chr11 131843184 131843185 kgp12918809
chr11 131844331 131844332 kgp11131230
chr11 131846121 131846122 rs10894480
chr11 131846619 131846620 kgp10297933
chr11 131848894 131848895 rs11222855
chr11 131848923 131848924 rs11222856
chr11 131850588 131850589 rs2027784
chr11 131850954 131850955 kgp2892363
chr11 131851036 131851037 rs2282516
chr11 131852595 131852596 kgp11020207
chr11 131855168 131855169 rs11604526
chr11 131855535 131855536 rs10791187
chr11 131857048 131857049 rs2027785
chr11 131860795 131860796 rs961798
chr11 131862070 131862071 rs1029349
chr11 131862412 131862413 rs1940584
chr11 131862899 131862900 kgp12697471
chr11 131865095 131865096 kgp12821152
chr11 131865641 131865642 rs11607115
chr11 131868165 131868166 rs756629
chr11 131869002 131869003 rs2846794
chr11 131869245 131869246 kgp12659609
chr11 131870492 131870493 rs2846797
chr11 131870762 131870763 rs12419881
chr11 131872636 131872637 rs916579
chr11 131872818 131872819 kgp3074600
chr11 131873041 131873042 kgp12761454
chr11 131873596 131873597 kgp3962192
chr11 131876877 131876878 kgp2389835
chr11 131877418 131877419 kgp8030320
chr11 131877681 131877682 kgp7577236
chr11 131877902 131877903 kgp622248
chr11 131878903 131878904 kgp5071283
chr11 131879109 131879110 rs472125
chr11 131880256 131880257 kgp1959332
chr11 131880712 131880713 rs2846788
chr11 131882730 131882731 rs1940032
chr11 131882806 131882807 rs1940033
chr11 131883171 131883172 rs494079
chr11 131883424 131883425 rs726371
chr11 131883878 131883879 kgp12731230
chr11 131884440 131884441 rs2518016
chr11 131886094 131886095 kgp8063159
chr11 131887225 131887226 kgp5266926
chr11 131888482 131888483 rs11525415
chr11 131892640 131892641 kgp13000559
chr11 131893284 131893285 rs545466
chr11 131893499 131893500 rs543005
chr11 131894457 131894458 kgp11740926
chr11 131894863 131894864 rs566390
chr11 131896369 131896370 rs1784808
chr11 131898278 131898279 rs4579932
chr11 131898878 131898879 kgp12696538
chr11 131899406 131899407 rs4936152
chr11 131900735 131900736 kgp9954507
chr11 131901747 131901748 kgp5934947
chr11 131902446 131902447 rs566995
chr11 131902816 131902817 rs1939716
chr11 131904224 131904225 rs1939715
chr11 131904412 131904413 kgp10419158
chr11 131908887 131908888 rs527745
chr11 131910224 131910225 kgp667640
chr11 131912522 131912523 rs579984
chr11 131912779 131912780 rs484096
chr11 131913594 131913595 kgp13056387
chr11 131914073 131914074 kgp8884807
chr11 131915259 131915260 rs484414
chr11 131915584 131915585 kgp12884329
chr11 131915610 131915611 rs505595
chr11 131915651 131915652 kgp10411968
chr11 131915785 131915786 kgp12692927
chr11 131916977 131916978 kgp10808359
chr11 131920066 131920067 rs58795
chr11 131920850 131920851 rs11222888
chr11 131921697 131921698 rs1793640
chr11 131922650 131922651 rs542216
chr11 131923642 131923643 kgp4938524
chr11 131925113 131925114 rs11222890
chr11 131925580 131925581 kgp7960968
chr11 131925841 131925842 kgp12486008
chr11 131926197 131926198 rs1793630
chr11 131927702 131927703 kgp4703454
chr11 131927740 131927741 kgp10074517
chr11 131929455 131929456 kgp2634810
chr11 131929617 131929618 kgp7582758
chr11 131929834 131929835 kgp874440
chr11 131931752 131931753 kgp4094938
chr11 131932730 131932731 kgp12467771
chr11 131933340 131933341 kgp9565409
chr11 131935273 131935274 rs1629316
chr11 131935335 131935336 rs7110697
chr11 131935627 131935628 rs1626583
chr11 131936493 131936494 rs7937152
chr11 131938935 131938936 kgp5375685
chr11 131941812 131941813 kgp7420649
chr11 131942816 131942817 rs1793631
chr11 131944364 131944365 rs12281570
chr11 131945484 131945485 rs7938697
chr11 131945818 131945819 rs11222901
chr11 131946218 131946219 kgp12906447
chr11 131946979 131946980 rs1547895
chr11 131948072 131948073 rs2000969
chr11 131948424 131948425 rs1790183
chr11 131948749 131948750 rs12272413
chr11 131948961 131948962 rs11222904
chr11 131950720 131950721 rs6590613
chr11 131950969 131950970 kgp3062261
chr11 131951198 131951199 rs1547893
chr11 131954146 131954147 rs1790181
chr11 131955852 131955853 kgp12998913
chr11 131956430 131956431 kgp9861248
chr11 131957489 131957490 kgp749139
chr11 131957975 131957976 rs9783312
chr11 131959481 131959482 rs9783364
chr11 131959998 131959999 kgp7677957
chr11 131960100 131960101 kgp5081545
chr11 131960220 131960221 kgp5872814
chr11 131961022 131961023 kgp10428510
chr11 131961551 131961552 kgp10172447
chr11 131963039 131963040 kgp9302337
chr11 131964857 131964858 rs10894495
chr11 131965038 131965039 rs11222916
chr11 131966160 131966161 rs1106362
chr11 131966263 131966264 rs1106363
chr11 131968481 131968482 rs7932473
chr11 131969462 131969463 kgp10025202
chr11 131970764 131970765 kgp9511930
chr11 131971049 131971050 rs4255550
chr11 131971268 131971269 kgp99179
chr11 131972060 131972061 rs4491236
chr11 131973278 131973279 kgp11941533
chr11 131975550 131975551 rs10791199
chr11 131976750 131976751 rs11222927
chr11 131977235 131977236 kgp6878764
chr11 131981028 131981029 rs7112357
chr11 131981440 131981441 kgp390406
chr11 131981705 131981706 rs10791203
chr11 131981851 131981852 rs10894502
chr11 131983997 131983998 rs9666546
chr11 131984329 131984330 rs12222235
chr11 131984552 131984553 kgp9837507
chr11 131985720 131985721 rs11222940
chr11 131989895 131989896 rs3925046
chr11 131992946 131992947 rs10894508
chr11 131993965 131993966 kgp10603128
chr11 131994310 131994311 kgp10379703
chr11 131994731 131994732 kgp778531
chr11 131995910 131995911 kgp3688588
chr11 131996406 131996407 kgp5575564
chr11 131997729 131997730 kgp139382
chr11 131997981 131997982 kgp9191734
chr11 131998312 131998313 kgp11587196
chr11 131998517 131998518 kgp10766522
chr11 131999154 131999155 kgp6678219
chr11 131999692 131999693 kgp9062261
chr11 132001076 132001077 kgp12884833
chr11 132001389 132001390 rs7122696
chr11 132001400 132001401 kgp8835786
chr11 132002201 132002202 rs7480678
chr11 132003269 132003270 rs12270361
chr11 132004177 132004178 kgp7717418
chr11 132005650 132005651 kgp10353672
chr11 132006575 132006576 kgp4417237
chr11 132008379 132008380 rs10791209
chr11 132009229 132009230 kgp10704118
chr11 132009356 132009357 kgp3967837
chr11 132010116 132010117 rs4468361
chr11 132010517 132010518 kgp3567624
chr11 132011027 132011028 kgp7500745
chr11 132012405 132012406 kgp9907732
chr11 132013377 132013378 kgp45632
chr11 132015076 132015077 rs7937053
chr11 132015804 132015805 rs10791213
chr11 132017272 132017273 rs10894514
chr11 132017366 132017367 rs7937519
chr11 132021133 132021134 rs10791215
chr11 132021145 132021146 rs11222955
chr11 132022032 132022033 kgp10027944
chr11 132023570 132023571 kgp12952010
chr11 132024336 132024337 rs4411282
chr11 132024459 132024460 rs7115655
chr11 132025377 132025378 kgp6011691
chr11 132026666 132026667 kgp9442078
chr11 132027236 132027237 kgp8528936
chr11 132027842 132027843 kgp248684
chr11 132028280 132028281 rs4128547
chr11 132030756 132030757 kgp2676318
chr11 132031223 132031224 rs12797802
chr11 132031288 132031289 kgp10657003
chr11 132031564 132031565 kgp7017739
chr11 132032929 132032930 kgp11734075
chr11 132033156 132033157 kgp341686
chr11 132033530 132033531 rs4937677
chr11 132034848 132034849 kgp10697123
chr11 132035796 132035797 rs11222960
chr11 132036298 132036299 kgp9006175
chr11 132036751 132036752 kgp171176
chr11 132040018 132040019 kgp12993722
chr11 132041967 132041968 rs7116467
chr11 132042610 132042611 rs3924618
chr11 132042723 132042724 kgp12822329
chr11 132042797 132042798 rs4245104
chr11 132043291 132043292 rs4448688
chr11 132044586 132044587 rs10894518
chr11 132046917 132046918 kgp12682257
chr11 132049138 132049139 kgp10009997
chr11 132052187 132052188 rs11604581
chr11 132052334 132052335 rs10791217
chr11 132052493 132052494 kgp10320017
chr11 132052587 132052588 kgp714680
chr11 132052655 132052656 rs4357699
chr11 132052701 132052702 kgp2114660
chr11 132054223 132054224 kgp3893317
chr11 132054649 132054650 kgp13081983
chr11 132054790 132054791 rs10791218
chr11 132054881 132054882 kgp514734
chr11 132056715 132056716 rs10894519
chr11 132058405 132058406 rs4245105
chr11 132059237 132059238 rs12222018
chr11 132060646 132060647 kgp12710799
chr11 132066787 132066788 kgp8636694
chr11 132069352 132069353 rs11824008
chr11 132070056 132070057 kgp1723108
chr11 132070208 132070209 kgp5079157
chr11 132070257 132070258 kgp4884011
chr11 132075496 132075497 rs3133870
chr11 132076916 132076917 rs1975612
chr11 132079111 132079112 kgp1857087
chr11 132079157 132079158 rs6590630
chr11 132079328 132079329 kgp11756333
chr11 132080205 132080206 rs3099762
chr11 132081872 132081873 rs3824870
chr11 132082851 132082852 kgp6347739
chr11 132083925 132083926 P1_M_061510_11_287_M
chr11 132085382 132085383 rs1839314
chr11 132086127 132086128 rs11222977
chr11 132088352 132088353 rs2167050
chr11 132088643 132088644 rs921268
chr11 132088876 132088877 rs1449434
chr11 132091072 132091073 rs921269
chr11 132094465 132094466 rs1868534
chr11 132095249 132095250 kgp6958536
chr11 132096571 132096572 rs12364817
chr11 132096900 132096901 kgp9346131
chr11 132097083 132097084 kgp11492612
chr11 132098307 132098308 rs1868538
chr11 132101106 132101107 rs3133888
chr11 132102937 132102938 rs11222978
chr11 132103388 132103389 rs11222981
chr11 132103841 132103842 rs11222982
chr11 132106678 132106679 rs3099789
chr11 132106910 132106911 kgp12980283
chr11 132107364 132107365 rs3099790
chr11 132107751 132107752 rs3099792
chr11 132108193 132108194 kgp4685508
chr11 132108483 132108484 rs3099794
chr11 132108993 132108994 rs12226880
chr11 132113094 132113095 rs3133882
chr11 132115540 132115541 rs3133876
chr11 132116633 132116634 rs3133875
chr11 132118719 132118720 kgp2461070
chr11 132119410 132119411 rs1965853
chr11 132120476 132120477 rs1809064
chr11 132121385 132121386 rs3099797
chr11 132121718 132121719 kgp12831800
chr11 132121770 132121771 rs3133905
chr11 132122206 132122207 rs3099801
chr11 132123344 132123345 kgp811070
chr11 132126368 132126369 kgp12909709
chr11 132126566 132126567 rs4936163
chr11 132128708 132128709 rs4556549
chr11 132131031 132131032 rs1809063
chr11 132133367 132133368 rs962319
chr11 132134263 132134264 kgp8582839
chr11 132136118 132136119 rs3099774
chr11 132136884 132136885 rs10894526
chr11 132138827 132138828 rs2044726
chr11 132138990 132138991 kgp6364610
chr11 132142788 132142789 rs3133885
chr11 132146349 132146350 rs1121544
chr11 132148603 132148604 rs11820240
chr11 132149136 132149137 rs716717
chr11 132149472 132149473 kgp12847462
chr11 132149617 132149618 rs2044728
chr11 132151080 132151081 rs1839317
chr11 132151469 132151470 kgp6592929
chr11 132152425 132152426 rs3099785
chr11 132153743 132153744 kgp6449858
chr11 132156174 132156175 rs10750504
chr11 132156871 132156872 rs7934599
chr11 132159599 132159600 kgp9140497
chr11 132159600 132159601 kgp22763355
chr11 132159743 132159744 kgp256738
chr11 132160812 132160813 kgp10940676
chr11 132161197 132161198 rs3099783
chr11 132161323 132161324 rs3099782
chr11 132163503 132163504 rs12293070
chr11 132166739 132166740 rs3099779
chr11 132167600 132167601 rs12284625
chr11 132167637 132167638 rs1449437
chr11 132169288 132169289 kgp2749158
chr11 132169487 132169488 kgp8450734
chr11 132173228 132173229 kgp3072783
chr11 132176499 132176500 rs3099773
chr11 132177632 132177633 kgp2743378
chr11 132178420 132178421 kgp12858256
chr11 132181172 132181173 rs10894533
chr11 132181479 132181480 kgp4374614
chr11 132181635 132181636 kgp2711069
chr11 132184120 132184121 kgp1771024
chr11 132184170 132184171 kgp13017821
chr11 132185530 132185531 kgp5805818
chr11 132186012 132186013 kgp10890261
chr11 132186514 132186515 kgp12901271
chr11 132187614 132187615 kgp12819407
chr11 132197349 132197350 rs2029136
chr11 132198147 132198148 kgp12634056
chr11 132199992 132199993 kgp13055293
chr11 132202070 132202071 rs485876
chr11 132202453 132202454 kgp12814229
chr11 132204440 132204441 rs617267
chr11 132205214 132205215 rs8894
chr11 132205393 132205394 kgp12125767
chr11 132205505 132205506 kgp9307832
chr11 132206585 132206586 kgp12811965
chr11 132207238 132207239 rs520420
chr11 132207703 132207704 kgp6689044
chr11 132208427 132208428 rs577640
chr11 132211112 132211113 rs1823365
chr11 132212051 132212052 rs647997
chr11 132212815 132212816 rs523528
chr11 132212983 132212984 kgp4022518
chr11 132213886 132213887 kgp7694139
chr11 132217011 132217012 kgp9853270
chr11 132218053 132218054 rs486659
chr11 132218206 132218207 rs634286
chr11 132219322 132219323 rs11820672
chr11 132220673 132220674 kgp1270766
chr11 132221617 132221618 kgp1557489
chr11 132222755 132222756 kgp12964304
chr11 132223684 132223685 rs620813
chr11 132225360 132225361 kgp2050435
chr11 132226316 132226317 kgp12980239
chr11 132228504 132228505 kgp5432443
chr11 132228628 132228629 rs12286374
chr11 132229069 132229070 kgp5039367
chr11 132229827 132229828 kgp8825834
chr11 132230701 132230702 rs895919
chr11 132231469 132231470 rs7105663
chr11 132233146 132233147 rs11223030
chr11 132236814 132236815 rs10791223
chr11 132237416 132237417 rs6590634
chr11 132241616 132241617 kgp12792340
chr11 132242856 132242857 rs9633969
chr11 132243517 132243518 kgp6098298
chr11 132244845 132244846 kgp4752876
chr11 132252264 132252265 kgp5092189
chr11 132261522 132261523 rs10791226
chr11 132261972 132261973 kgp8759907
chr11 132262921 132262922 kgp12767763
chr11 132263781 132263782 kgp12882004
chr11 132264012 132264013 rs11223051
chr11 132265450 132265451 kgp5139326
chr11 132266761 132266762 kgp12807967
chr11 132267141 132267142 rs12282457
chr11 132269205 132269206 kgp7810733
chr11 132269932 132269933 rs11223055
chr11 132273290 132273291 rs2155377
chr11 132273552 132273553 rs11223060
chr11 132273999 132274000 rs2155378
chr11 132275294 132275295 rs2212484
chr11 132277719 132277720 rs10894554
chr11 132280487 132280488 rs11827383
chr11 132280740 132280741 rs11827412
chr11 132281650 132281651 rs1940013
chr11 132282052 132282053 kgp10810583
chr11 132283488 132283489 rs11223062
chr11 132285320 132285321 kgp13036581
chr11 132285361 132285362 kgp5653857
chr11 132285442 132285443 kgp11093405
chr11 132287327 132287328 kgp7363338
chr11 132287501 132287502 kgp12667868
chr11 132287873 132287874 kgp4639920
chr11 132288319 132288320 kgp3737851
chr11 132288985 132288986 kgp12881958
chr11 132289392 132289393 kgp7822231
chr11 132289760 132289761 rs3360
chr11 132290055 132290056 kgp12946849
chr11 132292245 132292246 kgp12649331
chr11 132292467 132292468 rs10894558
chr11 132297203 132297204 rs1939966
chr11 132297777 132297778 rs7104899
chr11 132298099 132298100 rs11822423
chr11 132298192 132298193 kgp1339650
chr11 132300812 132300813 kgp6815493
chr11 132301584 132301585 kgp12751121
chr11 132303124 132303125 kgp12644558
chr11 132304325 132304326 kgp12974050
chr11 132305183 132305184 rs3781631
chr11 132306152 132306153 rs1940024
chr11 132306315 132306316 kgp12943713
chr11 132306402 132306403 rs2298479
chr11 132309372 132309373 rs1940026
chr11 132309528 132309529 kgp12586455
chr11 132312325 132312326 kgp12711623
chr11 132314475 132314476 rs4936167
chr11 132314775 132314776 rs4936168
chr11 132317057 132317058 kgp12260687
chr11 132317570 132317571 kgp7012699
chr11 132319542 132319543 rs11223077
chr11 132320393 132320394 rs2226633
chr11 132321503 132321504 rs11223079
chr11 132322933 132322934 kgp235919
chr11 132323367 132323368 kgp5283575
chr11 132325813 132325814 rs2512713
chr11 132327659 132327660 rs11223081
chr11 132328690 132328691 rs2509237
chr11 132328819 132328820 kgp12682727
chr11 132330190 132330191 rs7114161
chr11 132335034 132335035 rs1939955
chr11 132335617 132335618 kgp12978242
chr11 132336926 132336927 rs2105632
chr11 132338144 132338145 rs2212480
chr11 132340393 132340394 kgp6230562
chr11 132341545 132341546 rs2509233
chr11 132341854 132341855 rs877264
chr11 132343323 132343324 rs2007356
chr11 132343824 132343825 rs745748
chr11 132347015 132347016 rs2508988
chr11 132348397 132348398 rs12276840
chr11 132348802 132348803 kgp12777032
chr11 132355020 132355021 kgp10670915
chr11 132355624 132355625 kgp1280648
chr11 132356304 132356305 rs2508983
chr11 132357194 132357195 kgp12914172
chr11 132358165 132358166 kgp1459934
chr11 132358232 132358233 rs2509236
chr11 132358344 132358345 rs2512702
chr11 132361780 132361781 rs11223089
chr11 132362621 132362622 rs2512698
chr11 132362833 132362834 rs662233
chr11 132365095 132365096 rs609920
chr11 132368052 132368053 rs1893041
chr11 132368681 132368682 P1_M_061510_11_660_M
chr11 132368898 132368899 kgp12846802
chr11 132368989 132368990 kgp649508
chr11 132371833 132371834 rs2155373
chr11 132374135 132374136 rs12274657
chr11 132374169 132374170 kgp4538301
chr11 132374236 132374237 kgp12859615
chr11 132375814 132375815 rs2508936
chr11 132376220 132376221 kgp6539366
chr11 132376426 132376427 rs1940405
chr11 132376507 132376508 kgp9104786
chr11 132376637 132376638 kgp12900752
chr11 132376940 132376941 kgp12641430
chr11 132381312 132381313 rs2508977
chr11 132384205 132384206 kgp12617357
chr11 132385074 132385075 rs1939969
chr11 132386284 132386285 kgp1606713
chr11 132386354 132386355 rs662798
chr11 132386705 132386706 kgp2231294
chr11 132386833 132386834 rs490435
chr11 132387219 132387220 rs494050
chr11 132387459 132387460 rs589721
chr11 132388318 132388319 rs672649
chr11 132389626 132389627 rs1940400
chr11 132390234 132390235 rs654125
chr11 132390290 132390291 rs643120
chr11 132392718 132392719 rs670389
chr11 132393761 132393762 kgp12792294
chr11 132394123 132394124 rs2509229
chr11 132394264 132394265 kgp647666
chr11 132395342 132395343 kgp12701872
chr11 132395847 132395848 kgp6952617
chr11 132395981 132395982 rs2509230
chr11 132397595 132397596 kgp794008
chr11 132398053 132398054 rs2212487
chr11 132398232 132398233 rs10894573
chr11 132401729 132401730 rs6590638
chr11 132403067 132403068 rs7125475
chr11 132403256 132403257 rs7111443
chr11 132403461 132403462 rs7126009
chr11 132405182 132405183 kgp12882034
chr11 132405712 132405713 kgp12731849
chr11 132410778 132410779 kgp10427348
chr11 132410856 132410857 kgp5598368
chr11 132411978 132411979 kgp13076973
chr11 132413073 132413074 kgp12886551
chr11 132413824 132413825 kgp13030875
chr11 132414585 132414586 rs7941822
chr11 132415216 132415217 kgp3633690
chr11 132415908 132415909 kgp5155347
chr11 132417033 132417034 rs6590641
chr11 132417252 132417253 kgp10772815
chr11 132417532 132417533 kgp11965557
chr11 132418173 132418174 kgp1548342
chr11 132420783 132420784 rs7947822
chr11 132421887 132421888 kgp6500949
chr11 132422388 132422389 kgp5392501
chr11 132422434 132422435 kgp11695580
chr11 132423360 132423361 kgp12692326
chr11 132424823 132424824 kgp3048111
chr11 132424931 132424932 kgp3277459
chr11 132426367 132426368 kgp648789
chr11 132427190 132427191 rs10894577
chr11 132427396 132427397 rs10894579
chr11 132428724 132428725 rs11223121
chr11 132428812 132428813 rs6590645
chr11 132429888 132429889 kgp8466703
chr11 132431100 132431101 rs4341547
chr11 132431287 132431288 kgp12940762
chr11 132433032 132433033 rs11223123
chr11 132433237 132433238 rs12576694
chr11 132433894 132433895 kgp7172613
chr11 132434535 132434536 kgp10413714
chr11 132434919 132434920 rs4309173
chr11 132435316 132435317 kgp4182259
chr11 132436835 132436836 kgp1010243
chr11 132438143 132438144 kgp12833367
chr11 132438693 132438694 rs4623914
chr11 132441569 132441570 kgp1649999
chr11 132443295 132443296 kgp1669308
chr11 132446161 132446162 kgp3007910
chr11 132446173 132446174 kgp6037238
chr11 132446993 132446994 rs10894586
chr11 132447919 132447920 kgp1653141
chr11 132448167 132448168 rs4351825
chr11 132452658 132452659 kgp4020170
chr11 132454532 132454533 rs9667235
chr11 132455260 132455261 kgp2662172
chr11 132455530 132455531 rs7130121
chr11 132457088 132457089 rs7107646
chr11 132458870 132458871 rs11223138
chr11 132459705 132459706 rs7116863
chr11 132461317 132461318 rs2437832
chr11 132463553 132463554 rs2246352
chr11 132465542 132465543 kgp5269202
chr11 132467476 132467477 kgp4816022
chr11 132468809 132468810 rs2512711
chr11 132469864 132469865 rs2437825
chr11 132469895 132469896 kgp12698477
chr11 132474299 132474300 kgp2008274
chr11 132475665 132475666 kgp2214494
chr11 132475916 132475917 kgp6296868
chr11 132476972 132476973 rs2846398
chr11 132477972 132477973 kgp11882036
chr11 132479378 132479379 kgp9848557
chr11 132480175 132480176 rs7130397
chr11 132480336 132480337 rs7130651
chr11 132480970 132480971 kgp3065468
chr11 132481607 132481608 kgp1659491
chr11 132483082 132483083 rs2575891
chr11 132483279 132483280 kgp12711575
chr11 132483490 132483491 rs2575893
chr11 132484198 132484199 rs11223148
chr11 132484271 132484272 rs1784508
chr11 132485785 132485786 rs1793268
chr11 132486994 132486995 rs10791240
chr11 132487431 132487432 kgp1010684
chr11 132487775 132487776 rs1793271
chr11 132488047 132488048 rs10791241
chr11 132488111 132488112 rs2575896
chr11 132489062 132489063 kgp10740356
chr11 132490193 132490194 kgp5073220
chr11 132490542 132490543 kgp8743360
chr11 132491086 132491087 kgp10410652
chr11 132491736 132491737 kgp5670613
chr11 132492325 132492326 rs1784518
chr11 132492425 132492426 rs4936173
chr11 132492653 132492654 kgp11344261
chr11 132493025 132493026 rs10894589
chr11 132493494 132493495 rs751655
chr11 132493531 132493532 kgp4657381
chr11 132493875 132493876 rs11223154
chr11 132494329 132494330 kgp10769369
chr11 132494504 132494505 rs11223157
chr11 132495310 132495311 rs2000589
chr11 132495898 132495899 kgp10104376
chr11 132497409 132497410 kgp5321818
chr11 132498283 132498284 rs11223158
chr11 132499563 132499564 kgp12881495
chr11 132500650 132500651 rs10791243
chr11 132500764 132500765 rs10894593
chr11 132502040 132502041 kgp5859087
chr11 132502211 132502212 rs9633970
chr11 132503637 132503638 kgp4115904
chr11 132503873 132503874 kgp10392810
chr11 132504088 132504089 kgp9338037
chr11 132504503 132504504 kgp5508192
chr11 132506522 132506523 kgp1369226
chr11 132506681 132506682 kgp5340678
chr11 132506888 132506889 kgp1862919
chr11 132507985 132507986 kgp10555007
chr11 132509173 132509174 rs1793278
chr11 132509513 132509514 rs1784510
chr11 132510414 132510415 kgp4550382
chr11 132512398 132512399 rs7108908
chr11 132513770 132513771 kgp11438962
chr11 132513875 132513876 kgp5997177
chr11 132515639 132515640 kgp305802
chr11 132516958 132516959 kgp4915069
chr11 132518232 132518233 kgp5210074
chr11 132519777 132519778 kgp8224081
chr11 132522542 132522543 rs7129456
chr11 132527511 132527512 rs1894193
chr11 132529496 132529497 rs6590647
chr11 132531078 132531079 rs7936526
chr11 132531590 132531591 kgp9592465
chr11 132532604 132532605 rs7119286
chr11 132534685 132534686 kgp12722336
chr11 132539473 132539474 rs1784176
chr11 132539531 132539532 kgp4629991
chr11 132539935 132539936 rs2917584
chr11 132542279 132542280 rs948004
chr11 132544059 132544060 rs3018407
chr11 132544077 132544078 rs2917583
chr11 132546935 132546936 kgp6749688
chr11 132547116 132547117 rs1784189
chr11 132547765 132547766 rs3019856
chr11 132553709 132553710 kgp5407479
chr11 132555163 132555164 rs1784526
chr11 132556724 132556725 kgp1437006
chr11 132561349 132561350 kgp2549239
chr11 132562493 132562494 kgp4440132
chr11 132563448 132563449 kgp13021772
chr11 132563455 132563456 rs9971380
chr11 132564667 132564668 kgp4271878
chr11 132566555 132566556 kgp12689458
chr11 132568064 132568065 kgp12319030
chr11 132569760 132569761 rs2917570
chr11 132572281 132572282 rs3016386
chr11 132573389 132573390 rs3016384
chr11 132573935 132573936 kgp11400484
chr11 132574788 132574789 rs1793288
chr11 132576263 132576264 rs3016383
chr11 132577442 132577443 rs1620329
chr11 132578833 132578834 rs1784522
chr11 132579215 132579216 kgp8360789
chr11 132579412 132579413 rs1784179
chr11 132579739 132579740 rs1793284
chr11 132581347 132581348 rs1784520
chr11 132581441 132581442 rs3016382
chr11 132581926 132581927 rs3016500
chr11 132582196 132582197 kgp1150635
chr11 132582588 132582589 kgp12598655
chr11 132582775 132582776 rs1793282
chr11 132582970 132582971 rs1939518
chr11 132583507 132583508 rs3018393
chr11 132584118 132584119 kgp11249888
chr11 132584330 132584331 rs505350
chr11 132584427 132584428 rs1784516
chr11 132584447 132584448 rs1793258
chr11 132584574 132584575 kgp1458012
chr11 132585015 132585016 rs532769
chr11 132585102 132585103 kgp5134637
chr11 132585451 132585452 rs2226638
chr11 132586210 132586211 kgp12645540
chr11 132586685 132586686 kgp6000665
chr11 132587316 132587317 kgp12921662
chr11 132587558 132587559 kgp3564904
chr11 132587753 132587754 kgp12758685
chr11 132588936 132588937 kgp12981290
chr11 132590585 132590586 rs502611
chr11 132591647 132591648 kgp7079580
chr11 132592727 132592728 kgp12860623
chr11 132592865 132592866 kgp2574165
chr11 132593162 132593163 rs535834
chr11 132593225 132593226 kgp3911688
chr11 132593315 132593316 kgp1805065
chr11 132594098 132594099 kgp2984067
chr11 132594165 132594166 kgp12999704
chr11 132596768 132596769 kgp12771648
chr11 132596777 132596778 kgp570672
chr11 132597232 132597233 kgp5968360
chr11 132598058 132598059 kgp10341984
chr11 132598713 132598714 kgp12678574
chr11 132598761 132598762 kgp2232278
chr11 132599002 132599003 rs1939523
chr11 132599308 132599309 rs1939526
chr11 132600306 132600307 rs1939513
chr11 132601648 132601649 kgp12654154
chr11 132601871 132601872 kgp5232634
chr11 132602040 132602041 rs1939504
chr11 132602380 132602381 kgp8918674
chr11 132602520 132602521 rs1945948
chr11 132603023 132603024 kgp13000093
chr11 132604227 132604228 kgp10436763
chr11 132605974 132605975 kgp4839966
chr11 132611492 132611493 kgp12561054
chr11 132612240 132612241 rs7929813
chr11 132614462 132614463 kgp14096
chr11 132614489 132614490 rs3019862
chr11 132614561 132614562 kgp2120495
chr11 132614876 132614877 kgp7706369
chr11 132615184 132615185 rs1793264
chr11 132615234 132615235 rs1784174
chr11 132615235 132615236 kgp10928185
chr11 132615295 132615296 rs1793265
chr11 132615764 132615765 kgp9603535
chr11 132615808 132615809 rs1784175
chr11 132616072 132616073 rs3016390
chr11 132616329 132616330 kgp11913474
chr11 132616586 132616587 kgp4034641
chr11 132616602 132616603 kgp3515168
chr11 132616777 132616778 kgp5943207
chr11 132617242 132617243 kgp8013440
chr11 132619362 132619363 rs2917576
chr11 132620117 132620118 rs1945941
chr11 132622755 132622756 rs7131394
chr11 132623369 132623370 kgp9315396
chr11 132625665 132625666 rs1540205
chr11 132625796 132625797 kgp13080803
chr11 132625834 132625835 kgp137107
chr11 132626084 132626085 kgp12875164
chr11 132632602 132632603 rs2917580
chr11 132633314 132633315 kgp10231439
chr11 132633980 132633981 kgp12803736
chr11 132636788 132636789 rs6590658
chr11 132636982 132636983 rs7924465
chr11 132638563 132638564 rs10791248
chr11 132639605 132639606 kgp3469958
chr11 132640355 132640356 rs1105289
chr11 132643511 132643512 kgp12639556
chr11 132645372 132645373 rs2001903
chr11 132651585 132651586 kgp8158657
chr11 132655559 132655560 rs2853047
chr11 132658921 132658922 kgp6369212
chr11 132660201 132660202 kgp8829056
chr11 132660672 132660673 rs2853044
chr11 132661439 132661440 kgp2843301
chr11 132661586 132661587 rs12796925
chr11 132662670 132662671 kgp12056997
chr11 132662788 132662789 kgp8692769
chr11 132663220 132663221 kgp9225363
chr11 132663619 132663620 rs4262735
chr11 132663649 132663650 rs4076157
chr11 132664338 132664339 rs7942520
chr11 132664657 132664658 kgp2019695
chr11 132664666 132664667 kgp123684
chr11 132665507 132665508 kgp12612195
chr11 132667022 132667023 kgp8020309
chr11 132668793 132668794 rs7940728
chr11 132669614 132669615 kgp11510841
chr11 132671627 132671628 rs11223213
chr11 132672187 132672188 kgp11518339
chr11 132672290 132672291 rs4937722
chr11 132673204 132673205 rs7350477
chr11 132682257 132682258 rs7106088
chr11 132682286 132682287 kgp12950847
chr11 132682365 132682366 rs7106121
chr11 132682454 132682455 rs7106576
chr11 132682577 132682578 kgp13017344
chr11 132682808 132682809 kgp134039
chr11 132683238 132683239 kgp1669544
chr11 132684261 132684262 kgp5800499
chr11 132685466 132685467 rs10894614
chr11 132686006 132686007 rs4287347
chr11 132686944 132686945 kgp3399229
chr11 132688020 132688021 kgp3889825
chr11 132689260 132689261 kgp7264921
chr11 132689826 132689827 kgp3282070
chr11 132691090 132691091 kgp12969312
chr11 132691263 132691264 rs7121966
chr11 132693209 132693210 rs11223225
chr11 132693229 132693230 kgp10959588
chr11 132693589 132693590 kgp11457004
chr11 132693853 132693854 kgp11960998
chr11 132694693 132694694 rs7104976
chr11 132696751 132696752 rs7110211
chr11 132698714 132698715 rs4245110
chr11 132699660 132699661 rs11223231
chr11 132700230 132700231 kgp837212
chr11 132700740 132700741 rs11601136
chr11 132701807 132701808 kgp1245183
chr11 132703584 132703585 rs4937729
chr11 132705110 132705111 kgp12664558
chr11 132706345 132706346 rs4937730
chr11 132706347 132706348 kgp1888339
chr11 132706624 132706625 rs4245112
chr11 132707414 132707415 kgp5955428
chr11 132707762 132707763 kgp4684182
chr11 132707818 132707819 rs10791258
chr11 132708374 132708375 rs7119414
chr11 132709466 132709467 kgp7788950
chr11 132710239 132710240 rs10160341
chr11 132711311 132711312 kgp7484905
chr11 132711841 132711842 kgp3942783
chr11 132712650 132712651 rs2659610
chr11 132712763 132712764 kgp9798593
chr11 132712848 132712849 kgp3150084
chr11 132712950 132712951 kgp7259725
chr11 132713457 132713458 kgp583837
chr11 132714343 132714344 kgp10499109
chr11 132715564 132715565 rs4937733
chr11 132715574 132715575 kgp7890126
chr11 132715820 132715821 kgp171198
chr11 132715924 132715925 rs4937734
chr11 132716368 132716369 rs2221540
chr11 132717061 132717062 rs1506877
chr11 132717612 132717613 rs1506876
chr11 132718098 132718099 kgp5040792
chr11 132718195 132718196 rs2725438
chr11 132718828 132718829 kgp12789633
chr11 132719645 132719646 rs4575282
chr11 132719695 132719696 rs4937735
chr11 132720247 132720248 rs2659615
chr11 132720334 132720335 kgp2429022
chr11 132721976 132721977 kgp3967497
chr11 132724716 132724717 rs11223249
chr11 132725840 132725841 rs2659614
chr11 132726217 132726218 kgp9483270
chr11 132729166 132729167 rs1395504
chr11 132731361 132731362 rs2725441
chr11 132732175 132732176 rs2659631
chr11 132732212 132732213 kgp10651092
chr11 132733405 132733406 rs12793158
chr11 132734327 132734328 rs11223253
chr11 132736639 132736640 kgp13038345
chr11 132738486 132738487 kgp12639333
chr11 132738879 132738880 kgp48182
chr11 132739496 132739497 kgp3345246
chr11 132739957 132739958 kgp10208878
chr11 132740384 132740385 rs11824083
chr11 132741152 132741153 kgp11507929
chr11 132741350 132741351 rs2725468
chr11 132741736 132741737 kgp12653052
chr11 132742140 132742141 rs965419
chr11 132742734 132742735 rs953478
chr11 132742899 132742900 kgp4243031
chr11 132743264 132743265 rs4937737
chr11 132743857 132743858 rs931876
chr11 132744114 132744115 kgp10384203
chr11 132746361 132746362 kgp525871
chr11 132746593 132746594 rs11824635
chr11 132747245 132747246 rs10791261
chr11 132750489 132750490 kgp7048350
chr11 132751475 132751476 rs2725425
chr11 132751583 132751584 rs2725426
chr11 132751611 132751612 rs2725427
chr11 132752346 132752347 rs1354789
chr11 132753378 132753379 kgp2626161
chr11 132755277 132755278 rs2063071
chr11 132756882 132756883 rs11223262
chr11 132757689 132757690 kgp1504293
chr11 132759221 132759222 kgp12223378
chr11 132760873 132760874 kgp12588589
chr11 132761852 132761853 kgp5857339
chr11 132761891 132761892 rs2659601
chr11 132762688 132762689 rs12222239
chr11 132762880 132762881 rs1911252
chr11 132763566 132763567 rs951157
chr11 132763853 132763854 kgp13015007
chr11 132763975 132763976 kgp4598332
chr11 132765849 132765850 kgp1950203
chr11 132766568 132766569 rs2135630
chr11 132767740 132767741 rs12801102
chr11 132768180 132768181 rs2262556
chr11 132768868 132768869 rs2659605
chr11 132769190 132769191 kgp9058120
chr11 132770178 132770179 kgp5036242
chr11 132770625 132770626 rs2725451
chr11 132772356 132772357 kgp12756967
chr11 132773771 132773772 kgp805707
chr11 132776305 132776306 kgp3407090
chr11 132777620 132777621 kgp1028686
chr11 132777735 132777736 kgp3775728
chr11 132777832 132777833 kgp9590206
chr11 132778511 132778512 kgp12844479
chr11 132779392 132779393 rs2725466
chr11 132779865 132779866 rs1354791
chr11 132780752 132780753 kgp10801449
chr11 132780958 132780959 kgp12566823
chr11 132781822 132781823 kgp10574137
chr11 132781822 132781823 rs2725437
chr11 132782340 132782341 kgp12891417
chr11 132783703 132783704 rs979054
chr11 132785201 132785202 kgp8921336
chr11 132786553 132786554 rs2725442
chr11 132786956 132786957 kgp12747975
chr11 132788363 132788364 rs7930577
chr11 132788809 132788810 rs6590664
chr11 132789045 132789046 rs7127891
chr11 132789067 132789068 rs7112089
chr11 132789984 132789985 rs12419226
chr11 132790923 132790924 rs7342163
chr11 132793267 132793268 kgp393809
chr11 132793290 132793291 rs2659624
chr11 132796163 132796164 rs2659621
chr11 132796373 132796374 kgp9205736
chr11 132797987 132797988 rs4622277
chr11 132798749 132798750 rs2659616
chr11 132799558 132799559 kgp3125593
chr11 132799835 132799836 kgp3401077
chr11 132800882 132800883 rs7947479
chr11 132802289 132802290 kgp11192620
chr11 132802439 132802440 kgp750359
chr11 132802442 132802443 kgp9833451
chr11 132802760 132802761 rs1472828
chr11 132803093 132803094 rs4075476
chr11 132803871 132803872 rs871437
chr11 132806538 132806539 rs10894624
chr11 132807783 132807784 kgp5359479
chr11 132809507 132809508 rs10791263
chr11 132810213 132810214 kgp130589
chr11 132810448 132810449 kgp4106935
chr11 132811202 132811203 kgp5423934
chr11 132811727 132811728 kgp1317017
chr11 132811776 132811777 kgp6614347
chr11 132812641 132812642 kgp4570776
chr11 132815367 132815368 rs10894626
chr11 132818166 132818167 kgp12910458
chr11 132818434 132818435 kgp12664601
chr11 132818812 132818813 kgp7139921
chr11 132819165 132819166 kgp6781591
chr11 132819352 132819353 kgp12635551
chr11 132819662 132819663 rs10894627
chr11 132819883 132819884 rs7115863
chr11 132821141 132821142 kgp4516166
chr11 132821542 132821543 kgp11149951
chr11 132821646 132821647 kgp1855028
chr11 132822719 132822720 kgp663591
chr11 132824261 132824262 kgp1690930
chr11 132824370 132824371 rs4542422
chr11 132825805 132825806 kgp12207619
chr11 132826083 132826084 rs10894628
chr11 132826418 132826419 kgp11337405
chr11 132826638 132826639 kgp10656
chr11 132829530 132829531 kgp9117972
chr11 132829861 132829862 rs1567127
chr11 132830110 132830111 rs1316945
chr11 132830474 132830475 rs6590670
chr11 132831142 132831143 kgp5092367
chr11 132831293 132831294 rs11223297
chr11 132831792 132831793 rs11223299
chr11 132832333 132832334 rs12276491
chr11 132834192 132834193 kgp4306585
chr11 132834257 132834258 rs10791264
chr11 132838922 132838923 kgp7959488
chr11 132841590 132841591 rs906252
chr11 132841732 132841733 rs885102
chr11 132843989 132843990 rs12287409
chr11 132844645 132844646 kgp12888908
chr11 132844882 132844883 kgp3498197
chr11 132848018 132848019 kgp12684710
chr11 132850054 132850055 rs7101624
chr11 132850734 132850735 kgp2032677
chr11 132851016 132851017 kgp1142444
chr11 132851440 132851441 kgp13045932
chr11 132851448 132851449 kgp12866287
chr11 132852464 132852465 kgp12063692
chr11 132852799 132852800 kgp12936718
chr11 132853597 132853598 kgp4100203
chr11 132854008 132854009 kgp7891814
chr11 132854555 132854556 rs1911254
chr11 132854858 132854859 kgp12875968
chr11 132855567 132855568 rs7930174
chr11 132857629 132857630 kgp9416072
chr11 132858382 132858383 rs11223317
chr11 132859295 132859296 rs7933136
chr11 132859351 132859352 kgp12998425
chr11 132859461 132859462 rs7933435
chr11 132859911 132859912 rs7114643
chr11 132861477 132861478 rs12363746
chr11 132862438 132862439 kgp12710234
chr11 132863681 132863682 rs7114353
chr11 132863711 132863712 kgp9259794
chr11 132863723 132863724 kgp6203260
chr11 132863874 132863875 kgp13022691
chr11 132864178 132864179 rs9737546
chr11 132864265 132864266 kgp3036476
chr11 132864343 132864344 kgp7725830
chr11 132869776 132869777 kgp22767163
chr11 132870737 132870738 rs7928193
chr11 132871335 132871336 rs10894637
chr11 132872051 132872052 rs7935421
chr11 132872760 132872761 kgp12989540
chr11 132874770 132874771 kgp13006128
chr11 132875054 132875055 kgp7780580
chr11 132876506 132876507 kgp5287547
chr11 132876587 132876588 kgp12587305
chr11 132877669 132877670 rs7950100
chr11 132877918 132877919 rs7938283
chr11 132881179 132881180 kgp12510162
chr11 132882996 132882997 rs11223321
chr11 132885766 132885767 kgp8946693
chr11 132886372 132886373 rs10750523
chr11 132887974 132887975 kgp5303028
chr11 132889656 132889657 rs4520608
chr11 132892425 132892426 kgp8924378
chr11 132892623 132892624 rs11223331
chr11 132892875 132892876 rs7127303
chr11 132896470 132896471 rs4575288
chr11 132896595 132896596 kgp3180330
chr11 132897136 132897137 rs12360866
chr11 132901676 132901677 kgp12614753
chr11 132902061 132902062 kgp12590463
chr11 132902336 132902337 kgp10946360
chr11 132904303 132904304 kgp7636897
chr11 132905172 132905173 rs11820926
chr11 132905686 132905687 kgp8868983
chr11 132906063 132906064 kgp12174903
chr11 132906360 132906361 rs4375452
chr11 132909292 132909293 rs4387353
chr11 132911100 132911101 rs11223336
chr11 132911153 132911154 rs7129438
chr11 132912843 132912844 kgp4165379
chr11 132913431 132913432 kgp5076934
chr11 132913661 132913662 kgp8270634
chr11 132913670 132913671 kgp1029571
chr11 132914047 132914048 rs7127639
chr11 132914696 132914697 rs12419190
chr11 132916139 132916140 kgp12271766
chr11 132916691 132916692 rs12275435
chr11 132917611 132917612 rs4482038
chr11 132918463 132918464 rs11223339
chr11 132918866 132918867 kgp11940756
chr11 132919384 132919385 rs7933116
chr11 132920784 132920785 rs10791273
chr11 132921894 132921895 rs7108715
chr11 132923887 132923888 rs4373939
chr11 132924413 132924414 rs12365003
chr11 132924573 132924574 kgp3464409
chr11 132924681 132924682 rs10894641
chr11 132928434 132928435 kgp8061712
chr11 132930922 132930923 kgp1535674
chr11 132931151 132931152 kgp4435146
chr11 132932663 132932664 kgp10624795
chr11 132932839 132932840 kgp5200471
chr11 132932982 132932983 rs11603858
chr11 132934070 132934071 kgp12783991
chr11 132934723 132934724 rs11223350
chr11 132934865 132934866 kgp3102840
chr11 132935387 132935388 rs10894646
chr11 132935480 132935481 rs11223351
chr11 132937513 132937514 kgp8772068
chr11 132938306 132938307 rs9651672
chr11 132938346 132938347 kgp12932666
chr11 132938573 132938574 rs2060123
chr11 132939599 132939600 kgp6387361
chr11 132940016 132940017 rs11825349
chr11 132940479 132940480 rs1541884
chr11 132941180 132941181 kgp10106392
chr11 132942844 132942845 kgp2107330
chr11 132942964 132942965 kgp6723834
chr11 132944132 132944133 kgp12516118
chr11 132945398 132945399 kgp8951954
chr11 132945545 132945546 rs246
chr11 132945754 132945755 kgp8485943
chr11 132945837 132945838 kgp9460419
chr11 132945880 132945881 kgp5009479
chr11 132946070 132946071 kgp9745508
chr11 132946612 132946613 kgp8130188
chr11 132946788 132946789 kgp5637893
chr11 132947587 132947588 kgp12604073
chr11 132947880 132947881 kgp3534835
chr11 132948329 132948330 kgp10070518
chr11 132948605 132948606 kgp6801558
chr11 132949016 132949017 kgp3960587
chr11 132949472 132949473 rs1007018
chr11 132949998 132949999 kgp10989192
chr11 132950358 132950359 kgp2756618
chr11 132950918 132950919 kgp252465
chr11 132951439 132951440 kgp10604473
chr11 132951706 132951707 kgp12659911
chr11 132954561 132954562 kgp7032871
chr11 132955069 132955070 rs485633
chr11 132955818 132955819 kgp9115495
chr11 132956840 132956841 rs10791279
chr11 132957442 132957443 rs10750530
chr11 132962220 132962221 rs7122481
chr11 132964038 132964039 rs1901914
chr11 132964250 132964251 kgp8863450
chr11 132964298 132964299 kgp10649741
chr11 132970600 132970601 rs7926890
chr11 132973718 132973719 kgp13029889
chr11 132974015 132974016 rs715352
chr11 132978360 132978361 kgp453972
chr11 132979175 132979176 kgp8960634
chr11 132980781 132980782 kgp12866827
chr11 132981445 132981446 rs1431780
chr11 132982602 132982603 rs4319525
chr11 132982886 132982887 kgp9964118
chr11 132983260 132983261 kgp9460561
chr11 132983407 132983408 rs4548631
chr11 132983505 132983506 kgp12433834
chr11 132983678 132983679 kgp6620275
chr11 132985157 132985158 kgp2865214
chr11 132985440 132985441 rs12575991
chr11 132986177 132986178 rs7119176
chr11 132986372 132986373 rs7119415
chr11 132986488 132986489 rs2891029
chr11 132987215 132987216 rs4427573
chr11 132987287 132987288 kgp8918220
chr11 132988578 132988579 kgp12527150
chr11 132989340 132989341 kgp3757060
chr11 132989402 132989403 kgp9126313
chr11 132990651 132990652 kgp3903898
chr11 132991762 132991763 rs570969
chr11 132992698 132992699 rs7123002
chr11 132994458 132994459 rs497481
chr11 132998112 132998113 kgp7130967
chr11 132998372 132998373 kgp2243872
chr11 132998840 132998841 kgp6979628
chr11 133001657 133001658 kgp8310198
chr11 133002177 133002178 rs1594524
chr11 133003676 133003677 rs11223368
chr11 133004235 133004236 rs101259
chr11 133004863 133004864 kgp2706375
chr11 133005130 133005131 kgp5117105
chr11 133008292 133008293 kgp11356026
chr11 133012260 133012261 rs7101918
chr11 133012402 133012403 kgp848603
chr11 133013085 133013086 kgp941884
chr11 133013086 133013087 kgp5188430
chr11 133014137 133014138 kgp3179787
chr11 133015573 133015574 kgp12640387
chr11 133015577 133015578 rs754048
chr11 133017115 133017116 rs4936184
chr11 133017462 133017463 kgp9554479
chr11 133018174 133018175 kgp12896215
chr11 133018408 133018409 kgp2835814
chr11 133019682 133019683 kgp8897181
chr11 133019733 133019734 kgp13081914
chr11 133019922 133019923 kgp4429402
chr11 133020644 133020645 rs7130004
chr11 133021427 133021428 kgp6362252
chr11 133022506 133022507 rs11605052
chr11 133023631 133023632 kgp12603389
chr11 133023740 133023741 kgp9421407
chr11 133023805 133023806 kgp12185372
chr11 133024386 133024387 kgp8100901
chr11 133024487 133024488 kgp4322557
chr11 133025774 133025775 kgp7368329
chr11 133026152 133026153 rs11602730
chr11 133026353 133026354 rs2163561
chr11 133026786 133026787 kgp12748985
chr11 133029083 133029084 kgp8623634
chr11 133031483 133031484 rs7108112
chr11 133031692 133031693 kgp12716480
chr11 133032298 133032299 rs7112210
chr11 133032591 133032592 kgp13073962
chr11 133032754 133032755 rs4937752
chr11 133033858 133033859 rs1431773
chr11 133034430 133034431 kgp12939087
chr11 133035885 133035886 kgp12952850
chr11 133037026 133037027 rs728341
chr11 133037240 133037241 rs1835725
chr11 133037883 133037884 kgp6091976
chr11 133038246 133038247 kgp4818693
chr11 133041636 133041637 rs4937755
chr11 133043233 133043234 kgp7606613
chr11 133043257 133043258 rs475056
chr11 133043727 133043728 kgp5355002
chr11 133044379 133044380 rs528190
chr11 133044534 133044535 kgp9268341
chr11 133045528 133045529 kgp11485759
chr11 133045602 133045603 kgp12056038
chr11 133045857 133045858 rs10894656
chr11 133047506 133047507 kgp11652510
chr11 133047992 133047993 rs1563155
chr11 133048658 133048659 rs515197
chr11 133049145 133049146 kgp3147066
chr11 133051090 133051091 rs11606197
chr11 133051230 133051231 kgp3737999
chr11 133052266 133052267 rs483591
chr11 133052375 133052376 rs566977
chr11 133052600 133052601 kgp12753976
chr11 133054484 133054485 kgp8683225
chr11 133057257 133057258 kgp9306780
chr11 133057259 133057260 rs558298
chr11 133057420 133057421 kgp2237601
chr11 133057480 133057481 kgp3173841
chr11 133058334 133058335 kgp2134848
chr11 133058716 133058717 rs514337
chr11 133059596 133059597 rs10894659
chr11 133060270 133060271 rs510960
chr11 133060309 133060310 kgp10224565
chr11 133060970 133060971 kgp5539143
chr11 133060997 133060998 rs2382620
chr11 133061066 133061067 rs2382621
chr11 133062407 133062408 rs7121368
chr11 133062994 133062995 kgp9634027
chr11 133063326 133063327 rs476840
chr11 133064025 133064026 kgp7787817
chr11 133064056 133064057 rs11223386
chr11 133066361 133066362 kgp3579304
chr11 133067224 133067225 kgp7997326
chr11 133068079 133068080 rs492972
chr11 133069347 133069348 kgp9201341
chr11 133070129 133070130 kgp10701306
chr11 133071522 133071523 rs11607110
chr11 133072141 133072142 kgp10986927
chr11 133072675 133072676 rs566007
chr11 133073150 133073151 rs7936936
chr11 133073542 133073543 kgp2020402
chr11 133074626 133074627 kgp7959952
chr11 133076379 133076380 kgp12316966
chr11 133076769 133076770 kgp10131854
chr11 133076773 133076774 kgp1336500
chr11 133077575 133077576 kgp9409166
chr11 133078404 133078405 kgp8541152
chr11 133078500 133078501 kgp1602353
chr11 133078683 133078684 rs499261
chr11 133079018 133079019 rs524319
chr11 133080384 133080385 kgp12158344
chr11 133081076 133081077 kgp12655031
chr11 133081393 133081394 kgp3372004
chr11 133082481 133082482 rs4936185
chr11 133083184 133083185 rs10894662
chr11 133083332 133083333 rs11223397
chr11 133084428 133084429 kgp773905
chr11 133084479 133084480 kgp12717925
chr11 133084502 133084503 rs11223398
chr11 133084776 133084777 rs11223399
chr11 133084915 133084916 kgp12987082
chr11 133085949 133085950 rs560856
chr11 133086022 133086023 kgp9312137
chr11 133086105 133086106 rs11223401
chr11 133086297 133086298 rs750270
chr11 133087588 133087589 rs1349807
chr11 133088040 133088041 rs7119491
chr11 133088091 133088092 kgp7414456
chr11 133088429 133088430 rs1540560
chr11 133088499 133088500 kgp12961173
chr11 133088579 133088580 rs573681
chr11 133088980 133088981 kgp6004173
chr11 133089794 133089795 rs935990
chr11 133090030 133090031 rs571958
chr11 133090095 133090096 kgp8241891
chr11 133090230 133090231 kgp3700909
chr11 133090469 133090470 rs10444322
chr11 133091457 133091458 rs10894663
chr11 133091475 133091476 kgp12533714
chr11 133092697 133092698 kgp9955599
chr11 133093087 133093088 rs11223403
chr11 133093248 133093249 rs11223404
chr11 133093578 133093579 rs930176
chr11 133094881 133094882 kgp12908035
chr11 133096251 133096252 kgp269356
chr11 133096257 133096258 kgp2512236
chr11 133096497 133096498 rs10791286
chr11 133097546 133097547 rs7941884
chr11 133100232 133100233 rs12365021
chr11 133101523 133101524 rs12418625
chr11 133101598 133101599 rs12417381
chr11 133101917 133101918 rs12796255
chr11 133101937 133101938 kgp11194307
chr11 133102652 133102653 kgp7348274
chr11 133102682 133102683 kgp2138535
chr11 133104167 133104168 kgp7277892
chr11 133105863 133105864 kgp663295
chr11 133110360 133110361 kgp3754545
chr11 133111499 133111500 rs4937758
chr11 133112762 133112763 rs4578395
chr11 133113590 133113591 kgp3114989
chr11 133115342 133115343 kgp11943452
chr11 133116442 133116443 rs11223410
chr11 133118888 133118889 kgp1909411
chr11 133119502 133119503 rs10791288
chr11 133119682 133119683 kgp1489658
chr11 133120936 133120937 rs2078454
chr11 133125328 133125329 rs1941213
chr11 133129733 133129734 kgp4515150
chr11 133133993 133133994 rs6590684
chr11 133138821 133138822 rs7939374
chr11 133139458 133139459 kgp4305470
chr11 133139813 133139814 rs11223422
chr11 133143975 133143976 rs11223425
chr11 133144245 133144246 kgp22739080
chr11 133145713 133145714 kgp8273059
chr11 133148899 133148900 kgp13057507
chr11 133149539 133149540 kgp3340054
chr11 133149558 133149559 kgp12617679
chr11 133150307 133150308 kgp10839586
chr11 133150439 133150440 kgp6202273
chr11 133150865 133150866 rs7937789
chr11 133154440 133154441 rs1941220
chr11 133154616 133154617 kgp625268
chr11 133154618 133154619 kgp6778564
chr11 133155382 133155383 kgp10411496
chr11 133155734 133155735 rs4937761
chr11 133155890 133155891 kgp7648972
chr11 133156629 133156630 rs12574516
chr11 133157368 133157369 kgp8252550
chr11 133157805 133157806 kgp4203346
chr11 133159982 133159983 kgp1489136
chr11 133160122 133160123 kgp2903852
chr11 133164311 133164312 rs7128156
chr11 133168522 133168523 rs7122854
chr11 133169842 133169843 rs2000606
chr11 133172743 133172744 kgp12993194
chr11 133175485 133175486 rs7122632
chr11 133176444 133176445 kgp6978284
chr11 133181692 133181693 kgp1564432
chr11 133183053 133183054 rs7926233
chr11 133184341 133184342 rs11223433
chr11 133184879 133184880 kgp11999996
chr11 133189387 133189388 kgp3448969
chr11 133189912 133189913 kgp1920289
chr11 133190955 133190956 kgp8679270
chr11 133193152 133193153 rs11223437
chr11 133193331 133193332 rs7945328
chr11 133194914 133194915 rs7101547
chr11 133197260 133197261 kgp1708556
chr11 133197685 133197686 rs3923850
chr11 133201035 133201036 kgp988432
chr11 133207700 133207701 kgp4840916
chr11 133207851 133207852 kgp12655030
chr11 133208518 133208519 kgp12962640
chr11 133209186 133209187 rs4387356
chr11 133210853 133210854 kgp6700524
chr11 133211815 133211816 kgp2272853
chr11 133212241 133212242 kgp10284930
chr11 133213389 133213390 kgp12915166
chr11 133213799 133213800 kgp5692806
chr11 133214581 133214582 rs11827927
chr11 133214726 133214727 kgp11460045
chr11 133217323 133217324 rs7128235
chr11 133218392 133218393 kgp11358310
chr11 133219662 133219663 kgp2108569
chr11 133219990 133219991 kgp4210586
chr11 133220400 133220401 rs6590689
chr11 133220662 133220663 rs7933617
chr11 133220897 133220898 rs12804596
chr11 133220943 133220944 rs12804771
chr11 133221693 133221694 kgp9480962
chr11 133221986 133221987 rs10894670
chr11 133222653 133222654 rs12792047
chr11 133223428 133223429 rs4388898
chr11 133223523 133223524 rs4609613
chr11 133224981 133224982 kgp8634825
chr11 133225804 133225805 rs12421075
chr11 133226124 133226125 rs10791290
chr11 133226625 133226626 rs11223446
chr11 133227131 133227132 rs12282747
chr11 133228625 133228626 rs11223447
chr11 133229038 133229039 kgp8657339
chr11 133229435 133229436 rs4359217
chr11 133229752 133229753 kgp6831127
chr11 133230371 133230372 kgp13059148
chr11 133230424 133230425 rs11819986
chr11 133230467 133230468 kgp4197117
chr11 133230829 133230830 kgp8115603
chr11 133231108 133231109 kgp10775384
chr11 133232225 133232226 kgp3862680
chr11 133233593 133233594 kgp877559
chr11 133233948 133233949 rs7939409
chr11 133234463 133234464 kgp9550061
chr11 133235335 133235336 kgp7883382
chr11 133238687 133238688 kgp12868140
chr11 133239407 133239408 kgp12853097
chr11 133244691 133244692 rs7930676
chr11 133245080 133245081 kgp11348925
chr11 133245194 133245195 kgp6186216
chr11 133245712 133245713 rs4643088
chr11 133245824 133245825 kgp11833047
chr11 133246339 133246340 kgp6413494
chr11 133246409 133246410 rs7102100
chr11 133247493 133247494 kgp2242392
chr11 133248195 133248196 kgp6903332
chr11 133249259 133249260 rs4304785
chr11 133250046 133250047 kgp837164
chr11 133251588 133251589 kgp10291556
chr11 133252510 133252511 rs4072099
chr11 133252884 133252885 kgp8736458
chr11 133253230 133253231 kgp2916402
chr11 133253527 133253528 rs3923708
chr11 133254478 133254479 rs12275166
chr11 133254760 133254761 kgp5481980
chr11 133255028 133255029 rs4391826
chr11 133255555 133255556 rs3923729
chr11 133256560 133256561 kgp9945136
chr11 133256887 133256888 rs3923727
chr11 133257627 133257628 rs4430522
chr11 133259744 133259745 rs7105814
chr11 133260906 133260907 kgp7843646
chr11 133261439 133261440 kgp12659923
chr11 133261496 133261497 rs7114186
chr11 133261867 133261868 kgp9179135
chr11 133262012 133262013 kgp4700502
chr11 133264008 133264009 rs11223462
chr11 133265198 133265199 kgp12941667
chr11 133267397 133267398 kgp12609052
chr11 133267628 133267629 kgp6001505
chr11 133268475 133268476 kgp8941634
chr11 133268737 133268738 kgp9935523
chr11 133269647 133269648 rs6590694
chr11 133270899 133270900 kgp10505542
chr11 133273813 133273814 kgp11423588
chr11 133273911 133273912 rs7938359
chr11 133274028 133274029 kgp220450
chr11 133274141 133274142 kgp1401703
chr11 133274395 133274396 kgp9505660
chr11 133274489 133274490 kgp9155944
chr11 133275007 133275008 kgp13016353
chr11 133275455 133275456 kgp12890000
chr11 133276256 133276257 kgp12668178
chr11 133279461 133279462 kgp6145889
chr11 133279725 133279726 rs4341548
chr11 133281815 133281816 kgp12811244
chr11 133282008 133282009 rs7127974
chr11 133282245 133282246 kgp11770064
chr11 133282596 133282597 kgp9116064
chr11 133283083 133283084 kgp4157613
chr11 133285592 133285593 kgp10126099
chr11 133285725 133285726 rs7933873
chr11 133285772 133285773 kgp13049317
chr11 133287664 133287665 kgp12861793
chr11 133290006 133290007 rs2155777
chr11 133290776 133290777 kgp12636274
chr11 133291504 133291505 kgp1025963
chr11 133292289 133292290 kgp12995601
chr11 133292375 133292376 rs6590695
chr11 133293018 133293019 rs7943845
chr11 133294446 133294447 kgp11429441
chr11 133294473 133294474 kgp8829508
chr11 133295211 133295212 kgp12077658
chr11 133296326 133296327 rs7942722
chr11 133296424 133296425 kgp12600014
chr11 133296789 133296790 rs7938100
chr11 133297154 133297155 kgp12349512
chr11 133298606 133298607 rs7107264
chr11 133299509 133299510 kgp11422610
chr11 133302245 133302246 kgp11074435
chr11 133302516 133302517 kgp6968263
chr11 133302812 133302813 kgp1434307
chr11 133303534 133303535 kgp13036448
chr11 133303639 133303640 rs4936188
chr11 133305659 133305660 rs948361
chr11 133305985 133305986 rs12796765
chr11 133307072 133307073 rs4937771
chr11 133308731 133308732 rs1941219
chr11 133309966 133309967 kgp2836439
chr11 133315275 133315276 kgp695586
chr11 133315490 133315491 rs6590700
chr11 133315868 133315869 rs6590701
chr11 133320074 133320075 rs6590702
chr11 133320224 133320225 rs7946839
chr11 133320622 133320623 kgp12850838
chr11 133320966 133320967 rs10894683
chr11 133322310 133322311 kgp3101059
chr11 133322721 133322722 kgp9051808
chr11 133324633 133324634 rs7127047
chr11 133325919 133325920 kgp11542009
chr11 133327615 133327616 kgp12644887
chr11 133329727 133329728 kgp3896793
chr11 133332564 133332565 kgp5724411
chr11 133334349 133334350 rs7481500
chr11 133334521 133334522 rs6590705
chr11 133335954 133335955 kgp5722760
chr11 133336401 133336402 rs12290472
chr11 133336561 133336562 rs11223479
chr11 133339460 133339461 kgp7446239
chr11 133339941 133339942 rs7119083
chr11 133340913 133340914 kgp12720346
chr11 133341155 133341156 kgp6562345
chr11 133341489 133341490 kgp1097415
chr11 133345005 133345006 rs7932606
chr11 133345126 133345127 rs7932934
chr11 133345831 133345832 kgp12871337
chr11 133346630 133346631 kgp12585673
chr11 133346914 133346915 rs7112051
chr11 133347469 133347470 kgp12724485
chr11 133347948 133347949 kgp12927641
chr11 133348028 133348029 kgp8599231
chr11 133348354 133348355 kgp8199663
chr11 133348821 133348822 kgp7560801
chr11 133349012 133349013 kgp12854599
chr11 133352266 133352267 kgp6284481
chr11 133355395 133355396 kgp9472610
chr11 133356028 133356029 kgp12594671
chr11 133356127 133356128 rs12276910
chr11 133356487 133356488 rs7927989
chr11 133356597 133356598 kgp4472164
chr11 133357179 133357180 kgp10976317
chr11 133357193 133357194 kgp602567
chr11 133360811 133360812 rs11823416
chr11 133361576 133361577 kgp12979961
chr11 133363151 133363152 kgp9936231
chr11 133367411 133367412 kgp12197545
chr11 133368175 133368176 rs12419575
chr11 133368219 133368220 kgp12763393
chr11 133369595 133369596 kgp5470560
chr11 133370325 133370326 kgp6497830
chr11 133371266 133371267 kgp5916896
chr11 133371639 133371640 kgp1036623
chr11 133371774 133371775 kgp7587840
chr11 133372771 133372772 kgp12971997
chr11 133374801 133374802 kgp7503423
chr11 133375021 133375022 kgp3440274
chr11 133375647 133375648 rs4937787
chr11 133376036 133376037 kgp3526157
chr11 133376067 133376068 rs4937788
chr11 133376449 133376450 rs12788589
chr11 133378030 133378031 kgp897964
chr11 133378433 133378434 kgp7673068
chr11 133379426 133379427 kgp10081725
chr11 133379483 133379484 kgp2304275
chr11 133382989 133382990 kgp9412363
chr11 133383285 133383286 rs11223492
chr11 133384026 133384027 kgp1013534
chr11 133384415 133384416 kgp9947334
chr11 133385653 133385654 rs6590717
chr11 133386252 133386253 kgp12900828
chr11 133389063 133389064 kgp12664107
chr11 133390401 133390402 kgp4013193
chr11 133390596 133390597 kgp12930699
chr11 133390903 133390904 kgp304019
chr11 133392030 133392031 kgp12760918
chr11 133392293 133392294 rs7117082
chr11 133392401 133392402 rs4937789
chr11 133395372 133395373 kgp12618826
chr11 133395554 133395555 kgp12994473
chr11 133396170 133396171 rs7926551
chr11 133396312 133396313 rs7926500
chr11 133398115 133398116 rs4130016
chr11 133398259 133398260 rs4378414
chr11 133399040 133399041 kgp12847775
chr11 133399499 133399500 rs12799484
chr11 133399856 133399857 kgp10098167
chr11 133402321 133402322 kgp12710012
chr11 133402848 133402849 kgp10895483
chr11 133403065 133403066 rs11223496
chr11 133403156 133403157 kgp22800433
chr11 133403197 133403198 rs11223498
chr11 133403336 133403337 rs4427583
chr11 133404166 133404167 kgp2514796
chr11 133406083 133406084 kgp4246408
chr11 133406787 133406788 rs7120782
chr11 133406888 133406889 kgp12923254
chr11 133407204 133407205 kgp12932575
chr11 133410822 133410823 kgp6629119
chr11 133410912 133410913 kgp42685
chr11 133411729 133411730 kgp12746796
chr11 133412140 133412141 rs7934518
chr11 133412251 133412252 kgp3399392
chr11 133412490 133412491 rs11223500
chr11 133412542 133412543 rs10894691
chr11 133414468 133414469 kgp6758259
chr11 133414986 133414987 rs11223501
chr11 133415374 133415375 rs11223503
chr11 133415470 133415471 kgp6490967
chr11 133418843 133418844 kgp12650725
chr11 133419327 133419328 kgp13006993
chr11 133419775 133419776 kgp12631056
chr11 133420474 133420475 rs7108204
chr11 133423676 133423677 kgp9349825
chr11 133424829 133424830 kgp12656680
chr11 133426932 133426933 rs11826406
chr11 133427736 133427737 kgp1403569
chr11 133428401 133428402 rs12363758
chr11 133429235 133429236 rs10894696
chr11 133433025 133433026 rs10894697
chr11 133433062 133433063 kgp7875653
chr11 133433097 133433098 rs10894699
chr11 133434424 133434425 rs11223511
chr11 133438127 133438128 kgp445455
chr11 133438624 133438625 kgp10253619
chr11 133439312 133439313 kgp10109853
chr11 133444088 133444089 rs10894702
chr11 133445477 133445478 kgp12665571
chr11 133445676 133445677 kgp13047054
chr11 133446513 133446514 kgp10452545
chr11 133446791 133446792 kgp10599861
chr11 133450148 133450149 kgp9295078
chr11 133450626 133450627 kgp6683925
chr11 133450850 133450851 kgp10671825
chr11 133451541 133451542 rs11826497
chr11 133451571 133451572 kgp10660427
chr11 133453020 133453021 kgp5809443
chr11 133453194 133453195 rs10791293
chr11 133455154 133455155 rs4937792
chr11 133456094 133456095 rs6590719
chr11 133457973 133457974 kgp5203135
chr11 133458544 133458545 kgp5994280
chr11 133459862 133459863 kgp2880094
chr11 133462353 133462354 kgp7369581
chr11 133463443 133463444 rs12271362
chr11 133463823 133463824 kgp995788
chr11 133467540 133467541 kgp12900328
chr11 133469061 133469062 kgp2240119
chr11 133470181 133470182 rs7126229
chr11 133472323 133472324 rs11606737
chr11 133473430 133473431 kgp12763159
chr11 133473973 133473974 kgp4570396
chr11 133475017 133475018 rs10894710
chr11 133476015 133476016 rs7121096
chr11 133476430 133476431 rs12282797
chr11 133476669 133476670 kgp12656916
chr11 133478657 133478658 rs12418740
chr11 133479903 133479904 rs7952524
chr11 133483145 133483146 rs4334029
chr11 133483206 133483207 rs7114493
chr11 133484253 133484254 rs4937802
chr11 133485400 133485401 rs4468364
chr11 133487617 133487618 kgp147859
chr11 133489143 133489144 kgp12638412
chr11 133490229 133490230 kgp11260537
chr11 133491761 133491762 rs4418823
chr11 133492348 133492349 kgp12682996
chr11 133493990 133493991 rs7122540
chr11 133494088 133494089 kgp8685109
chr11 133494312 133494313 kgp9537823
chr11 133494354 133494355 rs7108783
chr11 133495290 133495291 rs7127453
chr11 133495904 133495905 kgp11530141
chr11 133502575 133502576 kgp2463177
chr11 133502669 133502670 rs3134536
chr11 133503996 133503997 kgp12656725
chr11 133505314 133505315 kgp1678963
chr11 133505508 133505509 rs2375252
chr11 133507595 133507596 kgp7246178
chr11 133508715 133508716 kgp12808362
chr11 133509055 133509056 rs4937805
chr11 133516998 133516999 kgp537713
chr11 133518724 133518725 rs7127986
chr11 133519173 133519174 kgp10461947
chr11 133519315 133519316 kgp12935140
chr11 133519642 133519643 rs11223542
chr11 133520206 133520207 rs2279694
chr11 133520756 133520757 kgp4066552
chr11 133520995 133520996 kgp10692645
chr11 133521395 133521396 rs7110106
chr11 133521880 133521881 kgp11221494
chr11 133524392 133524393 rs4937808
chr11 133525232 133525233 kgp3506995
chr11 133526341 133526342 kgp12800136
chr11 133526709 133526710 kgp10232042
chr11 133527266 133527267 kgp12744174
chr11 133527326 133527327 kgp12812665
chr11 133528520 133528521 rs12277713
chr11 133528830 133528831 kgp3835934
chr11 133530220 133530221 kgp12903810
chr11 133530846 133530847 rs6590724
chr11 133531339 133531340 kgp12797829
chr11 133531654 133531655 rs11223548
chr11 133531998 133531999 kgp5798348
chr11 133534202 133534203 rs6590725
chr11 133536859 133536860 kgp9292128
chr11 133544854 133544855 rs2132487
chr11 133547684 133547685 rs1496244
chr11 133547855 133547856 rs7483343
chr11 133548060 133548061 kgp5340469
chr11 133548872 133548873 rs10750539
chr11 133552111 133552112 rs1496248
chr11 133554391 133554392 kgp12659133
chr11 133555023 133555024 kgp13001106
chr11 133555551 133555552 kgp512641
chr11 133561398 133561399 rs11223560
chr11 133563308 133563309 rs713279
chr11 133563490 133563491 rs713278
chr11 133564634 133564635 rs10894727
chr11 133564791 133564792 rs7125410
chr11 133565908 133565909 kgp7378687
chr11 133566106 133566107 kgp12955920
chr11 133567675 133567676 kgp13055806
chr11 133568243 133568244 kgp12778450
chr11 133569347 133569348 kgp7585929
chr11 133569827 133569828 rs10894728
chr11 133570605 133570606 rs7125406
chr11 133570693 133570694 rs1353468
chr11 133571294 133571295 kgp4993557
chr11 133574297 133574298 kgp8156199
chr11 133575365 133575366 kgp4105381
chr11 133578689 133578690 kgp9364777
chr11 133580347 133580348 kgp7915336
chr11 133580425 133580426 rs10791306
chr11 133581702 133581703 kgp7500531
chr11 133582154 133582155 rs10894730
chr11 133582221 133582222 rs4936203
chr11 133583994 133583995 kgp8692094
chr11 133584165 133584166 rs10894732
chr11 133584180 133584181 rs10894733
chr11 133584481 133584482 kgp7516232
chr11 133584625 133584626 kgp2236286
chr11 133585529 133585530 kgp11104786
chr11 133585589 133585590 kgp1162498
chr11 133587166 133587167 rs11223567
chr11 133587982 133587983 kgp9472403
chr11 133588417 133588418 kgp4894223
chr11 133588531 133588532 kgp11033575
chr11 133588741 133588742 rs7126938
chr11 133589581 133589582 rs7130793
chr11 133590334 133590335 rs7927483
chr11 133590702 133590703 kgp538854
chr11 133591339 133591340 rs7108925
chr11 133591770 133591771 kgp8186570
chr11 133592218 133592219 rs12805289
chr11 133592308 133592309 kgp4033532
chr11 133592525 133592526 rs12806223
chr11 133592961 133592962 kgp12753490
chr11 133593032 133593033 kgp1648612
chr11 133594257 133594258 rs903818
chr11 133595047 133595048 rs10894739
chr11 133595127 133595128 rs3751102
chr11 133595612 133595613 rs11826106
chr11 133596121 133596122 rs10894740
chr11 133596916 133596917 kgp3870179
chr11 133598673 133598674 rs4245124
chr11 133599836 133599837 kgp13061540
chr11 133599938 133599939 rs7945576
chr11 133601028 133601029 kgp12933930
chr11 133603493 133603494 rs12279437
chr11 133605449 133605450 kgp2785658
chr11 133605560 133605561 rs4937824
chr11 133608429 133608430 kgp1610446
chr11 133612416 133612417 rs7944602
chr11 133615107 133615108 kgp12965005
chr11 133615842 133615843 rs10431101
chr11 133618840 133618841 rs1496242
chr11 133618904 133618905 rs11223579
chr11 133619400 133619401 kgp12854656
chr11 133622870 133622871 kgp12914949
chr11 133624459 133624460 kgp12985932
chr11 133625315 133625316 kgp671725
chr11 133628584 133628585 rs7102004
chr11 133632459 133632460 rs6590729
chr11 133640610 133640611 kgp5603530
chr11 133644946 133644947 rs7104887
chr11 133644979 133644980 rs12416939
chr11 133645066 133645067 kgp4699140
chr11 133647015 133647016 rs10894745
chr11 133647018 133647019 kgp13066245
chr11 133647593 133647594 kgp9611778
chr11 133650393 133650394 kgp12788273
chr11 133653826 133653827 rs6590730
chr11 133654064 133654065 kgp1943493
chr11 133654065 133654066 kgp8872159
chr11 133655771 133655772 kgp6768923
chr11 133656890 133656891 rs10791318
chr11 133657373 133657374 rs10732872
chr11 133657787 133657788 kgp12983667
chr11 133657848 133657849 kgp11783694
chr11 133657930 133657931 kgp3948053
chr11 133658006 133658007 kgp10091150
chr11 133658167 133658168 rs12795042
chr11 133658558 133658559 kgp12761300
chr11 133658660 133658661 rs7111235
chr11 133659846 133659847 kgp8692971
chr11 133660676 133660677 rs4256997
chr11 133661156 133661157 kgp12726669
chr11 133661540 133661541 kgp12628599
chr11 133661555 133661556 kgp12437030
chr11 133663179 133663180 kgp12957697
chr11 133663670 133663671 rs10791319
chr11 133665569 133665570 rs12800478
chr11 133665743 133665744 kgp13017983
chr11 133666699 133666700 rs4073744
chr11 133669386 133669387 rs2723603
chr11 133669649 133669650 kgp13019043
chr11 133672729 133672730 rs12788682
chr11 133674096 133674097 rs4529892
chr11 133674228 133674229 rs2723602
chr11 133678018 133678019 rs2156677
chr11 133681424 133681425 rs2853118
chr11 133682251 133682252 rs10894749
chr11 133682549 133682550 kgp5478722
chr11 133682830 133682831 kgp1229541
chr11 133684902 133684903 kgp13035276
chr11 133686323 133686324 rs12576074
chr11 133686466 133686467 rs2851128
chr11 133687452 133687453 kgp12479935
chr11 133687922 133687923 rs9667066
chr11 133688008 133688009 rs2723589
chr11 133690218 133690219 rs2851127
chr11 133690455 133690456 kgp11684266
chr11 133691681 133691682 kgp8092006
chr11 133691983 133691984 rs9667722
chr11 133692138 133692139 kgp3252678
chr11 133692139 133692140 kgp799814
chr11 133692876 133692877 rs7131428
chr11 133692921 133692922 kgp8806224
chr11 133694414 133694415 rs7120562
chr11 133694633 133694634 kgp13011090
chr11 133696257 133696258 rs2723616
chr11 133696583 133696584 rs715797
chr11 133698732 133698733 rs1105494
chr11 133701955 133701956 rs2097101
chr11 133702210 133702211 kgp12452137
chr11 133702428 133702429 kgp11813898
chr11 133703151 133703152 kgp1720634
chr11 133704566 133704567 kgp3152539
chr11 133705031 133705032 kgp12826516
chr11 133705283 133705284 kgp12734839
chr11 133705355 133705356 rs1893850
chr11 133705870 133705871 rs2723614
chr11 133705904 133705905 kgp8958884
chr11 133706381 133706382 kgp11245921
chr11 133706695 133706696 rs2723613
chr11 133707907 133707908 rs2853115
chr11 133710913 133710914 rs2250025
chr11 133712472 133712473 kgp6252160
chr11 133714521 133714522 rs2282602
chr11 133714542 133714543 rs2282603
chr11 133716355 133716356 rs10791329
chr11 133717622 133717623 kgp12647018
chr11 133717901 133717902 rs11223599
chr11 133730819 133730820 kgp3753510
chr11 133732075 133732076 kgp7497229
chr11 133732127 133732128 kgp11350775
chr11 133732860 133732861 rs10791333
chr11 133732942 133732943 rs7104994
chr11 133733162 133733163 kgp4854308
chr11 133736702 133736703 kgp8012948
chr11 133737461 133737462 rs10750551
chr11 133739534 133739535 kgp5128244
chr11 133742655 133742656 kgp4495742
chr11 133742841 133742842 rs1119851
chr11 133743021 133743022 rs1119852
chr11 133744441 133744442 rs7130231
chr11 133756082 133756083 kgp12915363
chr11 133756186 133756187 rs1485197
chr11 133757790 133757791 kgp8766730
chr11 133758416 133758417 kgp7230718
chr11 133758536 133758537 rs1485195
chr11 133759173 133759174 kgp12910147
chr11 133759600 133759601 kgp12915889
chr11 133760650 133760651 rs546381
chr11 133762134 133762135 rs651067
chr11 133762479 133762480 rs7948061
chr11 133764310 133764311 kgp12983578
chr11 133764740 133764741 kgp4409970
chr11 133765126 133765127 kgp1650283
chr11 133765366 133765367 kgp63599
chr11 133765665 133765666 rs329649
chr11 133765896 133765897 kgp1955888
chr11 133766180 133766181 kgp12745033
chr11 133767441 133767442 kgp12829132
chr11 133768554 133768555 kgp13008108
chr11 133769542 133769543 kgp13071220
chr11 133769698 133769699 kgp529627
chr11 133769698 133769699 rs329652
chr11 133769961 133769962 kgp13049996
chr11 133771178 133771179 kgp10750663
chr11 133771263 133771264 kgp7809862
chr11 133772837 133772838 rs11223616
chr11 133774862 133774863 rs510306
chr11 133776947 133776948 rs329674
chr11 133778101 133778102 rs329675
chr11 133778488 133778489 kgp12599761
chr11 133783231 133783232 rs748919
chr11 133783361 133783362 kgp12612118
chr11 133784185 133784186 kgp10902539
chr11 133786348 133786349 kgp12659131
chr11 133786944 133786945 kgp219158
chr11 133787548 133787549 rs3741104
chr11 133788868 133788869 kgp5480877
chr11 133792020 133792021 kgp3622575
chr11 133792059 133792060 kgp8424948
chr11 133792844 133792845 kgp12736039
chr11 133793092 133793093 kgp13021499
chr11 133793495 133793496 kgp5234069
chr11 133794487 133794488 kgp9501333
chr11 133794536 133794537 kgp12775576
chr11 133795016 133795017 rs329669
chr11 133795186 133795187 kgp11530244
chr11 133795218 133795219 rs329668
chr11 133796537 133796538 rs329667
chr11 133797645 133797646 kgp2772442
chr11 133798761 133798762 kgp961345
chr11 133798998 133798999 kgp10070269
chr11 133800016 133800017 kgp419515
chr11 133800146 133800147 kgp13021904
chr11 133800218 133800219 rs1682859
chr11 133805584 133805585 rs329637
chr11 133806915 133806916 kgp11305589
chr11 133807818 133807819 kgp723456
chr11 133809384 133809385 rs558709
chr11 133813625 133813626 rs329646
chr11 133814190 133814191 rs595986
chr11 133817808 133817809 kgp6233613
chr11 133818595 133818596 kgp2885715
chr11 133819221 133819222 kgp7665260
chr11 133819441 133819442 rs11223639
chr11 133819813 133819814 kgp12901185
chr11 133821130 133821131 rs329640
chr11 133823299 133823300 rs665448
chr11 133824538 133824539 rs694424
chr11 133824665 133824666 kgp9552754
chr11 133828186 133828187 kgp7364300
chr11 133832472 133832473 rs493888
chr11 133834493 133834494 kgp7384347
chr11 133834656 133834657 kgp6267186
chr11 133836300 133836301 rs669257
chr11 133836931 133836932 kgp11827085
chr11 133838258 133838259 kgp419652
chr11 133838807 133838808 kgp11371241
chr11 133843314 133843315 kgp5839584
chr11 133843517 133843518 kgp4612697
chr11 133846185 133846186 rs329661
chr11 133849280 133849281 rs329658
chr11 133849447 133849448 kgp562338
chr11 133849929 133849930 kgp12650506
chr11 133850515 133850516 rs329655
chr11 133851013 133851014 kgp10100287
chr11 133852607 133852608 rs329654
chr11 133852956 133852957 kgp10716144
chr11 133855148 133855149 rs329686
chr11 133856396 133856397 kgp12678132
chr11 133856831 133856832 rs7939047
chr11 133857077 133857078 kgp12771515
chr11 133857477 133857478 rs329685
chr11 133858477 133858478 rs750666
chr11 133858805 133858806 kgp3141578
chr11 133858820 133858821 kgp10865066
chr11 133858892 133858893 kgp2012782
chr11 133860038 133860039 rs12364540
chr11 133860688 133860689 kgp8042388
chr11 133861408 133861409 kgp8096990
chr11 133861534 133861535 rs7928003
chr11 133869382 133869383 kgp5793792
chr11 133871929 133871930 kgp9820943
chr11 133874655 133874656 rs586802
chr11 133874711 133874712 rs586313
chr11 133875077 133875078 kgp7202566
chr11 133875359 133875360 rs595065
chr11 133881445 133881446 rs620436
chr11 133882201 133882202 kgp9246262
chr11 133882887 133882888 kgp6037869
chr11 133882953 133882954 kgp79235
chr11 133883069 133883070 rs604241
chr11 133887798 133887799 rs627455
chr11 133888449 133888450 kgp12715559
chr11 133890468 133890469 rs4937864
chr11 133891408 133891409 kgp5997072
chr11 133892661 133892662 kgp869033
chr11 133892963 133892964 kgp6965036
chr11 133896536 133896537 rs486111
chr11 133897381 133897382 rs724095
chr11 133899613 133899614 rs7938718
chr11 133900264 133900265 rs585939
chr11 133901337 133901338 rs611504
chr11 133901771 133901772 rs1007024
chr11 133901853 133901854 kgp10205484
chr11 133905233 133905234 kgp4686263
chr11 133905333 133905334 kgp4622233
chr11 133906528 133906529 kgp10520423
chr11 133906793 133906794 kgp5589602
chr11 133907344 133907345 kgp12522130
chr11 133907808 133907809 kgp12733409
chr11 133909907 133909908 kgp12675885
chr11 133909941 133909942 kgp12673454
chr11 133910147 133910148 kgp12726159
chr11 133910548 133910549 kgp10305322
chr11 133912709 133912710 kgp12592547
chr11 133913465 133913466 kgp3869030
chr11 133913984 133913985 kgp10323618
chr11 133914039 133914040 kgp3719420
chr11 133915264 133915265 rs1564848
chr11 133915782 133915783 kgp351021
chr11 133916304 133916305 kgp1422506
chr11 133916542 133916543 kgp6483917
chr11 133921464 133921465 kgp8413813
chr11 133923297 133923298 rs2017948
chr11 133924637 133924638 kgp4296709
chr11 133924688 133924689 rs12270892
chr11 133925181 133925182 kgp4437411
chr11 133929555 133929556 rs1146200
chr11 133932332 133932333 rs12275749
chr11 133932651 133932652 rs661820
chr11 133932784 133932785 kgp8471766
chr11 133934412 133934413 rs636162
chr11 133934961 133934962 rs643843
chr11 133934994 133934995 kgp7661194
chr11 133939836 133939837 kgp239651
chr11 133941045 133941046 rs641501
chr11 133945729 133945730 kgp3812770
chr11 133949206 133949207 kgp12602351
chr11 133952749 133952750 kgp4083677
chr11 133961945 133961946 rs1784500
chr11 133967377 133967378 rs470982
chr11 133969978 133969979 kgp13037640
chr11 133970560 133970561 rs470461
chr11 133971372 133971373 rs7123926
chr11 133971451 133971452 rs470522
chr11 133988572 133988573 rs7121086
chr11 133989296 133989297 rs7933094
chr11 133990163 133990164 rs12287552
chr11 133992431 133992432 rs9804672
chr11 133993320 133993321 kgp12840541
chr11 133993689 133993690 rs470830
chr11 133994047 133994048 rs11223702
chr11 133996251 133996252 kgp12646603
chr11 134002867 134002868 rs470417
chr11 134007107 134007108 rs1783814
chr11 134007188 134007189 rs7947580
chr11 134009859 134009860 rs2276266
chr11 134010721 134010722 rs646998
chr11 134012012 134012013 rs10791345
chr11 134016010 134016011 rs11223714
chr11 134016904 134016905 kgp6452474
chr11 134018655 134018656 rs610382
chr11 134018744 134018745 kgp11208801
chr11 134018849 134018850 rs7945622
chr11 134019360 134019361 rs597320
chr11 134020616 134020617 rs12289084
chr11 134020847 134020848 rs641024
chr11 134021028 134021029 kgp13012414
chr11 134021476 134021477 kgp7942153
chr11 134021797 134021798 kgp6673675
chr11 134021858 134021859 rs655627
chr11 134022732 134022733 kgp12808144
chr11 134038537 134038538 rs73731
chr11 134038948 134038949 kgp12880056
chr11 134038948 134038949 rs7927108
chr11 134041838 134041839 kgp12686086
chr11 134043190 134043191 kgp3487997
chr11 134047242 134047243 rs2276265
chr11 134047675 134047676 rs11223722
chr11 134054088 134054089 rs7131644
chr11 134056772 134056773 kgp12622576
chr11 134062551 134062552 kgp13030550
chr11 134064539 134064540 kgp4962124
chr11 134064673 134064674 kgp12890046
chr11 134073018 134073019 kgp8888352
chr11 134073912 134073913 kgp10085861
chr11 134074098 134074099 kgp10881943
chr11 134080740 134080741 kgp4767264
chr11 134080895 134080896 kgp12609485
chr11 134081669 134081670 kgp10183074
chr11 134088681 134088682 rs1031381
chr11 134091812 134091813 kgp482447
chr11 134092977 134092978 kgp13066215
chr11 134095672 134095673 rs523621
chr11 134101902 134101903 rs522134
chr11 134105029 134105030 rs1259022
chr11 134106674 134106675 kgp654385
chr11 134108945 134108946 kgp6142484
chr11 134111535 134111536 kgp9988439
chr11 134112032 134112033 rs4362160
chr11 134115114 134115115 rs7936592
chr11 134116124 134116125 rs12180
chr11 134116433 134116434 kgp190570
chr11 134116646 134116647 kgp12908572
chr11 134118053 134118054 kgp12893558
chr11 134119819 134119820 kgp10840992
chr11 134120324 134120325 kgp55168
chr11 134122249 134122250 kgp2865643
chr11 134122460 134122461 rs12292140
chr11 134122878 134122879 kgp12973026
chr11 134124123 134124124 rs1048761
chr11 134124817 134124818 rs1551183
chr11 134126566 134126567 kgp12924609
chr11 134129235 134129236 rs7935530
chr11 134130188 134130189 rs12226809
chr11 134130886 134130887 kgp12886790
chr11 134131079 134131080 kgp13043784
chr11 134132333 134132334 kgp7888584
chr11 134132391 134132392 kgp12838748
chr11 134132527 134132528 kgp13061069
chr11 134132558 134132559 kgp9738538
chr11 134135043 134135044 kgp12826240
chr11 134135055 134135056 kgp13032913
chr11 134135130 134135131 kgp12695221
chr11 134135230 134135231 kgp12660405
chr11 134136192 134136193 rs7112898
chr11 134139830 134139831 kgp10806627
chr11 134143956 134143957 kgp12920369
chr11 134145338 134145339 kgp12814890
chr11 134147370 134147371 kgp9597757
chr11 134148861 134148862 rs1669258
chr11 134149073 134149074 rs3132810
chr11 134150895 134150896 kgp5935061
chr11 134151038 134151039 kgp4329028
chr11 134152029 134152030 rs10791352
chr11 134153517 134153518 kgp12243907
chr11 134155713 134155714 kgp7758825
chr11 134157072 134157073 rs4936226
chr11 134157748 134157749 rs1144230
chr11 134158744 134158745 kgp11362710
chr11 134158816 134158817 kgp2387019
chr11 134159466 134159467 rs1146195
chr11 134160053 134160054 rs521321
chr11 134161099 134161100 kgp3226956
chr11 134161451 134161452 rs570020
chr11 134162865 134162866 rs1144223
chr11 134163776 134163777 kgp2819163
chr11 134164551 134164552 kgp3601237
chr11 134164617 134164618 rs1144221
chr11 134164711 134164712 kgp3187567
chr11 134167224 134167225 kgp4442118
chr11 134168805 134168806 rs1595895
chr11 134171496 134171497 rs4936229
chr11 134173745 134173746 rs1893054
chr11 134174907 134174908 kgp12743322
chr11 134177274 134177275 rs2510356
chr11 134178958 134178959 kgp8909363
chr11 134179320 134179321 kgp7020224
chr11 134180772 134180773 kgp2105264
chr11 134180873 134180874 rs11223753
chr11 134181336 134181337 rs553231
chr11 134184580 134184581 kgp12627669
chr11 134185246 134185247 kgp12439932
chr11 134187895 134187896 rs574328
chr11 134188407 134188408 kgp10283009
chr11 134188541 134188542 rs481252
chr11 134193741 134193742 kgp3053972
chr11 134193828 134193829 rs568044
chr11 134194936 134194937 rs513412
chr11 134196310 134196311 kgp5705187
chr11 134196320 134196321 kgp5964899
chr11 134196848 134196849 kgp4411613
chr11 134203356 134203357 kgp10755981
chr11 134203403 134203404 kgp12041363
chr11 134203537 134203538 rs1258854
chr11 134203736 134203737 kgp10658916
chr11 134204104 134204105 kgp813765
chr11 134205669 134205670 kgp4569062
chr11 134205992 134205993 kgp3209787
chr11 134207088 134207089 rs7123380
chr11 134208138 134208139 rs7949029
chr11 134208907 134208908 rs10894799
chr11 134210528 134210529 rs1258852
chr11 134210543 134210544 kgp10451949
chr11 134211285 134211286 kgp5761457
chr11 134216181 134216182 kgp2536583
chr11 134217209 134217210 kgp952661
chr11 134217883 134217884 kgp13021342
chr11 134218731 134218732 kgp12820086
chr11 134218843 134218844 kgp10852630
chr11 134219030 134219031 kgp12796722
chr11 134220056 134220057 kgp10340379
chr11 134220674 134220675 kgp13025934
chr11 134220815 134220816 kgp870615
chr11 134224698 134224699 rs7935733
chr11 134224898 134224899 kgp6945742
chr11 134226052 134226053 kgp12902778
chr11 134226277 134226278 rs3802928
chr11 134227400 134227401 kgp9603277
chr11 134227767 134227768 kgp3613663
chr11 134227992 134227993 rs893948
chr11 134229053 134229054 kgp12622734
chr11 134233113 134233114 kgp2242327
chr11 134234185 134234186 kgp3438949
chr11 134234268 134234269 kgp12593342
chr11 134234451 134234452 rs7103469
chr11 134234834 134234835 kgp480286
chr11 134235391 134235392 rs4937877
chr11 134235709 134235710 kgp10293601
chr11 134235864 134235865 kgp11422337
chr11 134235923 134235924 rs4937879
chr11 134236759 134236760 kgp378321
chr11 134237112 134237113 rs10791357
chr11 134237619 134237620 kgp6809777
chr11 134238598 134238599 kgp12788108
chr11 134239759 134239760 kgp12902321
chr11 134239943 134239944 kgp7961854
chr11 134240756 134240757 kgp9158361
chr11 134240948 134240949 kgp12810715
chr11 134241093 134241094 kgp3948786
chr11 134241093 134241094 rs4937880
chr11 134241622 134241623 kgp12959116
chr11 134242480 134242481 kgp12696404
chr11 134243048 134243049 kgp2130595
chr11 134244122 134244123 rs3741097
chr11 134245283 134245284 rs9783402
chr11 134245382 134245383 kgp12859597
chr11 134246086 134246087 kgp12847383
chr11 134246872 134246873 kgp12934865
chr11 134246899 134246900 kgp11537084
chr11 134246937 134246938 kgp48594
chr11 134247186 134247187 kgp5460428
chr11 134247841 134247842 rs10894804
chr11 134247894 134247895 kgp11123985
chr11 134248054 134248055 rs10894805
chr11 134248080 134248081 kgp12935902
chr11 134249320 134249321 kgp5073028
chr11 134249348 134249349 kgp1780044
chr11 134250839 134250840 kgp8402659
chr11 134251251 134251252 kgp5819375
chr11 134255188 134255189 kgp8869387
chr11 134255243 134255244 rs10791359
chr11 134255324 134255325 kgp6879419
chr11 134255389 134255390 kgp6663673
chr11 134255463 134255464 kgp10405498
chr11 134256750 134256751 kgp13063631
chr11 134256780 134256781 kgp12277288
chr11 134258415 134258416 rs893951
chr11 134260068 134260069 rs11825422
chr11 134260393 134260394 kgp3250890
chr11 134261149 134261150 rs11223780
chr11 134262153 134262154 kgp12136037
chr11 134263980 134263981 kgp1005149
chr11 134264226 134264227 kgp2018687
chr11 134265172 134265173 kgp11406713
chr11 134265961 134265962 kgp2512122
chr11 134265966 134265967 rs7928758
chr11 134266243 134266244 kgp12621559
chr11 134266794 134266795 kgp10599017
chr11 134267092 134267093 kgp8485010
chr11 134268452 134268453 kgp1755649
chr11 134269090 134269091 rs7948031
chr11 134269636 134269637 kgp11865053
chr11 134274675 134274676 rs1866769
chr11 134274709 134274710 rs1866768
chr11 134275452 134275453 kgp7528174
chr11 134277749 134277750 kgp9404173
chr11 134277814 134277815 kgp9697599
chr11 134279590 134279591 rs11822210
chr11 134279881 134279882 kgp5847954
chr11 134286858 134286859 kgp1566014
chr11 134287395 134287396 rs11223794
chr11 134290031 134290032 kgp6979102
chr11 134291014 134291015 rs7950161
chr11 134291203 134291204 rs7937105
chr11 134292598 134292599 kgp2515350
chr11 134293097 134293098 kgp1390999
chr11 134294315 134294316 kgp22779706
chr11 134294570 134294571 kgp2667421
chr11 134294729 134294730 rs2119299
chr11 134294812 134294813 kgp249588
chr11 134295457 134295458 kgp5112567
chr11 134296383 134296384 rs893949
chr11 134296640 134296641 rs733856
chr11 134297060 134297061 kgp12921022
chr11 134297344 134297345 kgp4718028
chr11 134298317 134298318 kgp11775461
chr11 134299815 134299816 kgp12854119
chr11 134299863 134299864 rs920481
chr11 134299907 134299908 kgp3047201
chr11 134299947 134299948 kgp12022764
chr11 134300414 134300415 rs7937081
chr11 134306422 134306423 kgp11893521
chr11 134307481 134307482 kgp12672582
chr11 134308160 134308161 kgp4158613
chr11 134308568 134308569 rs11223808
chr11 134308764 134308765 kgp4572765
chr11 134308906 134308907 kgp6783272
chr11 134308918 134308919 rs7484072
chr11 134309086 134309087 kgp12892707
chr11 134309303 134309304 kgp12529855
chr11 134309453 134309454 kgp6913026
chr11 134309804 134309805 rs11223809
chr11 134312018 134312019 kgp7117297
chr11 134312487 134312488 rs7935790
chr11 134312741 134312742 rs11223813
chr11 134313680 134313681 kgp9646690
chr11 134315498 134315499 rs11223816
chr11 134316221 134316222 rs10894818
chr11 134318481 134318482 kgp3757255
chr11 134318912 134318913 kgp6777744
chr11 134322327 134322328 rs7926191
chr11 134322991 134322992 kgp12735441
chr11 134323341 134323342 rs4245132
chr11 134324672 134324673 kgp13079652
chr11 134325174 134325175 kgp5176183
chr11 134326335 134326336 rs11223827
chr11 134326362 134326363 rs11223828
chr11 134328663 134328664 rs10894826
chr11 134330417 134330418 rs11223842
chr11 134332112 134332113 kgp1440104
chr11 134332799 134332800 kgp3286644
chr11 134333359 134333360 rs4937894
chr11 134333750 134333751 kgp12979526
chr11 134334154 134334155 kgp12709151
chr11 134334573 134334574 kgp6635041
chr11 134335952 134335953 kgp4229118
chr11 134336886 134336887 kgp8925815
chr11 134339270 134339271 kgp12835929
chr11 134339631 134339632 rs7117021
chr11 134340456 134340457 rs10791372
chr11 134344728 134344729 rs4936233
chr11 134346118 134346119 rs7130091
chr11 134346430 134346431 kgp9425221
chr11 134347973 134347974 rs10791373
chr11 134348133 134348134 kgp5988892
chr11 134348425 134348426 rs10791374
chr11 134348649 134348650 rs11824640
chr11 134348725 134348726 kgp1942768
chr11 134348914 134348915 rs7941895
chr11 134349207 134349208 kgp7453159
chr11 134350107 134350108 kgp3371589
chr11 134351074 134351075 kgp3999501
chr11 134352950 134352951 kgp8274227
chr11 134352973 134352974 kgp6783475
chr11 134352974 134352975 kgp10599323
chr11 134353826 134353827 rs7111077
chr11 134354511 134354512 rs4076616
chr11 134354647 134354648 kgp11975683
chr11 134355932 134355933 rs7119746
chr11 134356704 134356705 rs11602971
chr11 134359193 134359194 rs4457763
chr11 134360349 134360350 kgp10183933
chr11 134367819 134367820 rs4268526
chr11 134367976 134367977 kgp10116209
chr11 134368004 134368005 kgp10584313
chr11 134368251 134368252 rs12577387
chr11 134368764 134368765 kgp10811485
chr11 134368938 134368939 kgp12756647
chr11 134369259 134369260 kgp12950135
chr11 134369416 134369417 rs7109883
chr11 134371310 134371311 rs11600295
chr11 134372526 134372527 kgp12329288
chr11 134373851 134373852 kgp2247750
chr11 134374152 134374153 kgp7183730
chr11 134374771 134374772 rs4582990
chr11 134375307 134375308 kgp5553718
chr11 134375349 134375350 kgp12910112
chr11 134375775 134375776 kgp10606434
chr11 134376081 134376082 kgp5033338
chr11 134376324 134376325 rs10894834
chr11 134376557 134376558 kgp8271377
chr11 134376802 134376803 rs4936235
chr11 134377707 134377708 rs12796502
chr11 134377977 134377978 kgp10836482
chr11 134381230 134381231 kgp6129168
chr11 134381545 134381546 kgp7627264
chr11 134383596 134383597 kgp12705163
chr11 134385167 134385168 kgp7360492
chr11 134386612 134386613 kgp879236
chr11 134386700 134386701 kgp12858383
chr11 134387206 134387207 kgp12996452
chr11 134390942 134390943 rs7948792
chr11 134391550 134391551 rs7936175
chr11 134391592 134391593 kgp2245094
chr11 134392905 134392906 kgp10676437
chr11 134395241 134395242 rs7936730
chr11 134395447 134395448 kgp811978
chr11 134398294 134398295 kgp2819437
chr11 134399735 134399736 kgp8333206
chr11 134399759 134399760 rs4936238
chr11 134400804 134400805 kgp1995206
chr11 134401301 134401302 kgp3902636
chr11 134401779 134401780 kgp6447451
chr11 134403182 134403183 kgp716982
chr11 134403388 134403389 kgp9487259
chr11 134403614 134403615 kgp12852084
chr11 134404192 134404193 rs3924413
chr11 134406058 134406059 kgp1830386
chr11 134407405 134407406 rs11600736
chr11 134408574 134408575 kgp1553243
chr11 134408830 134408831 kgp3731265
chr11 134409651 134409652 rs12417998
chr11 134409676 134409677 kgp7412258
chr11 134410044 134410045 kgp6515454
chr11 134410123 134410124 kgp12958945
chr11 134411390 134411391 rs7107863
chr11 134411730 134411731 rs7108293
chr11 134411780 134411781 rs3922657
chr11 134411808 134411809 rs4491247
chr11 134411913 134411914 rs6590746
chr11 134412003 134412004 rs3922656
chr11 134412058 134412059 rs12280153
chr11 134412306 134412307 kgp12033131
chr11 134412738 134412739 rs7934698
chr11 134412773 134412774 rs10894839
chr11 134412799 134412800 rs11223894
chr11 134413682 134413683 kgp4662571
chr11 134414324 134414325 kgp2662590
chr11 134414423 134414424 kgp8718974
chr11 134416684 134416685 kgp11680175
chr11 134418431 134418432 kgp2934008
chr11 134418458 134418459 kgp1798048
chr11 134418933 134418934 kgp8247567
chr11 134424744 134424745 kgp2671002
chr11 134425314 134425315 kgp12356384
chr11 134425832 134425833 rs7118423
chr11 134426207 134426208 kgp12922072
chr11 134427175 134427176 kgp515812
chr11 134428125 134428126 kgp4873341
chr11 134428585 134428586 rs10894842
chr11 134429854 134429855 rs12800788
chr11 134429923 134429924 kgp8412189
chr11 134431367 134431368 kgp5477210
chr11 134431609 134431610 kgp2054703
chr11 134431714 134431715 kgp10127364
chr11 134431833 134431834 kgp9077720
chr11 134432049 134432050 rs4936241
chr11 134433669 134433670 kgp7435789
chr11 134435869 134435870 kgp8180869
chr11 134436528 134436529 kgp10660560
chr11 134437137 134437138 kgp7573117
chr11 134437872 134437873 rs4937908
chr11 134440262 134440263 kgp2132522
chr11 134442060 134442061 kgp738478
chr11 134443553 134443554 kgp2390560
chr11 134444049 134444050 kgp4150516
chr11 134444800 134444801 rs12099351
chr11 134444986 134444987 kgp9741468
chr11 134445198 134445199 kgp5137478
chr11 134445314 134445315 kgp6295598
chr11 134445800 134445801 kgp11919859
chr11 134446239 134446240 kgp2956132
chr11 134446469 134446470 kgp12403072
chr11 134447403 134447404 kgp4147035
chr11 134448469 134448470 rs10894845
chr11 134448599 134448600 kgp12863560
chr11 134448814 134448815 kgp1250166
chr11 134449246 134449247 rs9919607
chr11 134454788 134454789 rs7936271
chr11 134455202 134455203 rs6590750
chr11 134455277 134455278 rs4937917
chr11 134455370 134455371 kgp8517842
chr11 134457144 134457145 rs11606886
chr11 134457782 134457783 kgp352508
chr11 134460033 134460034 kgp10060852
chr11 134462086 134462087 kgp1129103
chr11 134462532 134462533 kgp5673714
chr11 134465219 134465220 rs4937919
chr11 134466655 134466656 rs7926027
chr11 134467066 134467067 kgp6112138
chr11 134470240 134470241 rs7933532
chr11 134470916 134470917 kgp11453784
chr11 134473318 134473319 kgp4129986
chr11 134474168 134474169 kgp10852775
chr11 134475307 134475308 kgp6923147
chr11 134475780 134475781 kgp5840993
chr11 134475836 134475837 kgp11581281
chr11 134477984 134477985 rs11820355
chr11 134478277 134478278 rs4463858
chr11 134478434 134478435 rs11828056
chr11 134478664 134478665 kgp11907749
chr11 134478759 134478760 kgp903048
chr11 134478838 134478839 rs11828122
chr11 134479290 134479291 rs1944864
chr11 134479891 134479892 rs4550236
chr11 134480750 134480751 kgp3710848
chr11 134481000 134481001 kgp11502288
chr11 134481402 134481403 rs3017974
chr11 134482465 134482466 rs1944866
chr11 134483389 134483390 kgp12745949
chr11 134483393 134483394 rs3017976
chr11 134483549 134483550 rs5018306
chr11 134483959 134483960 rs7118231
chr11 134484245 134484246 rs2156701
chr11 134484710 134484711 rs2156703
chr11 134485020 134485021 rs2156704
chr11 134486795 134486796 rs2226891
chr11 134489278 134489279 rs3017978
chr11 134489999 134490000 kgp2717801
chr11 134490126 134490127 kgp4152377
chr11 134490168 134490169 kgp11663582
chr11 134493109 134493110 rs2187463
chr11 134493976 134493977 rs3017983
chr11 134494467 134494468 rs3019670
chr11 134496257 134496258 rs2000861
chr11 134496329 134496330 kgp4267348
chr11 134496458 134496459 rs2000862
chr11 134496673 134496674 rs3019667
chr11 134498119 134498120 kgp3237935
chr11 134498384 134498385 rs1944877
chr11 134498510 134498511 kgp11270660
chr11 134498546 134498547 kgp12647071
chr11 134498636 134498637 kgp9912603
chr11 134500921 134500922 kgp11741834
chr11 134503241 134503242 rs3019643
chr11 134504613 134504614 rs2187466
chr11 134504884 134504885 kgp12986639
chr11 134505133 134505134 rs3019647
chr11 134506482 134506483 kgp6411269
chr11 134506954 134506955 kgp5218783
chr11 134507054 134507055 kgp10413880
chr11 134508437 134508438 rs3017963
chr11 134510308 134510309 rs3018015
chr11 134514668 134514669 kgp6492144
chr11 134515509 134515510 kgp12419736
chr11 134517051 134517052 kgp10154209
chr11 134517638 134517639 kgp70071
chr11 134518737 134518738 rs3019662
chr11 134520187 134520188 kgp12683937
chr11 134520402 134520403 rs7121394
chr11 134523497 134523498 kgp1363826
chr11 134523499 134523500 kgp8722149
chr11 134524448 134524449 rs11603151
chr11 134524662 134524663 rs3018003
chr11 134524788 134524789 kgp12767101
chr11 134526279 134526280 kgp12511009
chr11 134531293 134531294 kgp7662524
chr11 134531635 134531636 rs3017988
chr11 134531649 134531650 kgp10431379
chr11 134531881 134531882 kgp5228419
chr11 134533493 134533494 kgp2770533
chr11 134533703 134533704 kgp9420009
chr11 134534036 134534037 kgp12844153
chr11 134535497 134535498 kgp98148
chr11 134538497 134538498 rs11605130
chr11 134538993 134538994 kgp10812043
chr11 134539211 134539212 kgp6644680
chr11 134539449 134539450 rs11601492
chr11 134541893 134541894 kgp7165832
chr11 134543292 134543293 kgp4765956
chr11 134544300 134544301 kgp10437507
chr11 134544705 134544706 rs7940687
chr11 134544757 134544758 kgp12970538
chr11 134545645 134545646 kgp556036
chr11 134546566 134546567 kgp11057217
chr11 134546675 134546676 kgp5423594
chr11 134548812 134548813 rs11223936
chr11 134549477 134549478 rs1892993
chr11 134551574 134551575 rs4439527
chr11 134551699 134551700 rs1944893
chr11 134551733 134551734 kgp11261078
chr11 134552339 134552340 kgp3640903
chr11 134554075 134554076 kgp12564908
chr11 134555213 134555214 rs2156707
chr11 134555347 134555348 kgp7279990
chr11 134555525 134555526 rs3016425
chr11 134556265 134556266 kgp687877
chr11 134556393 134556394 kgp12587937
chr11 134556654 134556655 rs1939721
chr11 134556945 134556946 rs2282608
chr11 134557561 134557562 rs7930501
chr11 134557745 134557746 rs7930628
chr11 134557998 134557999 kgp6379571
chr11 134559474 134559475 rs3018000
chr11 134559558 134559559 kgp9237403
chr11 134560188 134560189 rs2187467
chr11 134561193 134561194 rs4638321
chr11 134562294 134562295 kgp12216068
chr11 134564627 134564628 kgp6785772
chr11 134566115 134566116 rs1944871
chr11 134566274 134566275 kgp1046474
chr11 134566438 134566439 kgp4100882
chr11 134566585 134566586 kgp2232577
chr11 134567162 134567163 kgp12644918
chr11 134568903 134568904 kgp2546895
chr11 134568941 134568942 kgp12578357
chr11 134569101 134569102 kgp8127388
chr11 134569362 134569363 kgp246327
chr11 134570086 134570087 rs12224700
chr11 134570213 134570214 kgp5590264
chr11 134570885 134570886 kgp7648491
chr11 134570934 134570935 rs11223958
chr11 134571542 134571543 kgp12396003
chr11 134571794 134571795 kgp4687897
chr11 134572168 134572169 rs7118729
chr11 134573357 134573358 rs7944718
chr11 134574825 134574826 kgp12928595
chr11 134576215 134576216 rs1939726
chr11 134580919 134580920 rs1955023
chr11 134581056 134581057 kgp12524966
chr11 134581402 134581403 rs4936244
chr11 134581991 134581992 rs11822810
chr11 134582490 134582491 kgp576988
chr11 134582745 134582746 kgp4533261
chr11 134583197 134583198 rs11823478
chr11 134585055 134585056 rs7120885
chr11 134585108 134585109 kgp10289358
chr11 134587121 134587122 rs7929431
chr11 134588561 134588562 kgp6583457
chr11 134588755 134588756 kgp10168279
chr11 134589160 134589161 kgp8412486
chr11 134589739 134589740 rs4937936
chr11 134594111 134594112 kgp9722431
chr11 134594261 134594262 kgp717252
chr11 134594966 134594967 kgp6271722
chr11 134594997 134594998 kgp1917460
chr11 134595035 134595036 rs11823283
chr11 134595577 134595578 kgp11864479
chr11 134596071 134596072 kgp7029216
chr11 134596167 134596168 kgp10761835
chr11 134596867 134596868 rs11223967
chr11 134597072 134597073 kgp4892397
chr11 134598603 134598604 kgp12879562
chr11 134599546 134599547 kgp1328
chr11 134600906 134600907 kgp4210284
chr11 134601644 134601645 kgp12738325
chr11 134601962 134601963 kgp8361320
chr11 134603991 134603992 rs7947975
chr11 134604911 134604912 rs7130741
chr11 134606193 134606194 kgp12105558
chr11 134606326 134606327 kgp12984652
chr11 134606393 134606394 kgp5899584
chr11 134607870 134607871 rs7929317
chr11 134608117 134608118 rs7943044
chr11 134609178 134609179 kgp10527421
chr11 134611175 134611176 rs10894861
chr11 134611334 134611335 rs10894862
chr11 134611806 134611807 kgp10092580
chr11 134612651 134612652 rs7931468
chr11 134613004 134613005 kgp4027456
chr11 134613170 134613171 rs7934611
chr11 134613629 134613630 kgp8720773
chr11 134613730 134613731 kgp6758870
chr11 134613916 134613917 rs1892984
chr11 134615042 134615043 kgp8264462
chr11 134615333 134615334 rs10750576
chr11 134615425 134615426 kgp513071
chr11 134615538 134615539 kgp76449
chr11 134615816 134615817 kgp10521955
chr11 134616206 134616207 rs1944880
chr11 134617230 134617231 kgp10206629
chr11 134617320 134617321 rs4937951
chr11 134618404 134618405 rs11223991
chr11 134618943 134618944 kgp4357076
chr11 134619153 134619154 kgp1734832
chr11 134619196 134619197 kgp1334851
chr11 134619519 134619520 kgp12141141
chr11 134620651 134620652 kgp7058821
chr11 134620975 134620976 kgp2224595
chr11 134621602 134621603 rs7932707
chr11 134622563 134622564 rs6590764
chr11 134622703 134622704 kgp13031808
chr11 134622883 134622884 kgp12828082
chr11 134624013 134624014 kgp694524
chr11 134624195 134624196 kgp3572240
chr11 134624670 134624671 rs10894870
chr11 134624737 134624738 kgp8658983
chr11 134624985 134624986 kgp12765662
chr11 134625075 134625076 kgp4081936
chr11 134625353 134625354 rs10894871
chr11 134625702 134625703 kgp9464964
chr11 134626122 134626123 rs1944887
chr11 134626168 134626169 rs1944888
chr11 134626298 134626299 kgp12811306
chr11 134626886 134626887 rs11223996
chr11 134627404 134627405 kgp12802227
chr11 134627576 134627577 kgp6654015
chr11 134627892 134627893 kgp5288653
chr11 134628200 134628201 kgp5263513
chr11 134628556 134628557 kgp1712287
chr11 134628558 134628559 kgp3101681
chr11 134629147 134629148 kgp7503438
chr11 134633949 134633950 kgp10813145
chr11 134634276 134634277 kgp8293878
chr11 134634295 134634296 kgp926796
chr11 134634455 134634456 kgp12907876
chr11 134635495 134635496 kgp7640570
chr11 134637314 134637315 kgp12920251
chr11 134638282 134638283 kgp12854934
chr11 134639938 134639939 kgp10511012
chr11 134641158 134641159 kgp1937555
chr11 134641830 134641831 kgp1615836
chr11 134642631 134642632 rs1289459
chr11 134644058 134644059 kgp12791534
chr11 134645577 134645578 kgp12619641
chr11 134645636 134645637 rs7121326
chr11 134648680 134648681 kgp4924420
chr11 134648842 134648843 rs1289444
chr11 134650370 134650371 kgp11825117
chr11 134650991 134650992 rs7123717
chr11 134651443 134651444 kgp1962328
chr11 134651956 134651957 kgp8740555
chr11 134652237 134652238 kgp2717079
chr11 134652784 134652785 kgp8566783
chr11 134652808 134652809 rs7101845
chr11 134653616 134653617 kgp12704322
chr11 134653827 134653828 rs11827154
chr11 134654796 134654797 kgp8763883
chr11 134655689 134655690 rs11224017
chr11 134655878 134655879 kgp12586896
chr11 134658099 134658100 kgp3121992
chr11 134660162 134660163 rs4936252
chr11 134660703 134660704 kgp4966446
chr11 134662126 134662127 kgp8605260
chr11 134662151 134662152 kgp12946042
chr11 134662526 134662527 rs10894879
chr11 134662578 134662579 kgp7819578
chr11 134662841 134662842 kgp12588082
chr11 134664006 134664007 rs10791393
chr11 134664122 134664123 kgp3753959
chr11 134664137 134664138 rs10894882
chr11 134664412 134664413 kgp10084161
chr11 134664518 134664519 rs10894883
chr11 134667374 134667375 kgp12674973
chr11 134667545 134667546 rs2076848
chr11 134667680 134667681 kgp10007004
chr11 134667763 134667764 kgp12546986
chr11 134668078 134668079 rs12805123
chr11 134668863 134668864 kgp9259668
chr11 134669678 134669679 rs10750581
chr11 134669751 134669752 kgp11945564
chr11 134670149 134670150 kgp7300550
chr11 134670203 134670204 kgp5176664
chr11 134671307 134671308 rs931932
chr11 134671791 134671792 kgp9629897
chr11 134671877 134671878 rs10736617
chr11 134672035 134672036 kgp8909547
chr11 134672127 134672128 kgp3382925
chr11 134672233 134672234 rs7117049
chr11 134672624 134672625 kgp7741005
chr11 134673377 134673378 kgp12573967
chr11 134673695 134673696 rs2102431
chr11 134674217 134674218 kgp6562312
chr11 134674267 134674268 kgp7396342
chr11 134674342 134674343 rs11826078
chr11 134674482 134674483 kgp1089067
chr11 134674851 134674852 kgp3916589
chr11 134676372 134676373 kgp12774633
chr11 134678631 134678632 kgp1465953
chr11 134679224 134679225 kgp2616697
chr11 134679494 134679495 kgp6130937
chr11 134680193 134680194 rs10791396
chr11 134681666 134681667 rs7103398
chr11 134681928 134681929 kgp12911964
chr11 134681940 134681941 rs7106361
chr11 134683158 134683159 kgp5834865
chr11 134683860 134683861 rs2000577
chr11 134684913 134684914 rs12786906
chr11 134685458 134685459 rs11224026
chr11 134689577 134689578 kgp10063611
chr11 134690677 134690678 kgp13076414
chr11 134692091 134692092 rs7127211
chr11 134692179 134692180 rs1467017
chr11 134692241 134692242 kgp12028848
chr11 134692441 134692442 kgp12867970
chr11 134692469 134692470 rs7948968
chr11 134693076 134693077 rs6590770
chr11 134694109 134694110 kgp9124661
chr11 134694246 134694247 kgp12998101
chr11 134696003 134696004 kgp12651710
chr11 134696041 134696042 rs4936253
chr11 134696353 134696354 rs6590773
chr11 134698179 134698180 kgp1095898
chr11 134698375 134698376 rs2846186
chr11 134703584 134703585 kgp1408515
chr11 134705295 134705296 kgp6036714
chr11 134705337 134705338 kgp1137528
chr11 134705674 134705675 kgp7779767
chr11 134705942 134705943 rs2155304
chr11 134706370 134706371 kgp22816605
chr11 134706679 134706680 rs1939722
chr11 134706950 134706951 rs11603669
chr11 134707161 134707162 rs11607861
chr11 134707434 134707435 kgp5425319
chr11 134707459 134707460 kgp2503995
chr11 134710968 134710969 rs2247155
chr11 134712269 134712270 rs2661987
chr11 134712929 134712930 kgp11775065
chr11 134713045 134713046 kgp8254138
chr11 134714634 134714635 rs2846154
chr11 134714888 134714889 kgp577938
chr11 134715776 134715777 rs1892987
chr11 134716458 134716459 rs2846146
chr11 134716565 134716566 kgp11407952
chr11 134717643 134717644 kgp6715158
chr11 134717850 134717851 kgp12890437
chr11 134718094 134718095 rs2846142
chr11 134718216 134718217 rs2661969
chr11 134718589 134718590 kgp12595140
chr11 134718934 134718935 kgp12853345
chr11 134719068 134719069 rs11224035
chr11 134719122 134719123 kgp7949062
chr11 134720172 134720173 rs7118455
chr11 134720383 134720384 kgp12926036
chr11 134723095 134723096 rs7131091
chr11 134724336 134724337 kgp3884692
chr11 134724425 134724426 kgp7946380
chr11 134726589 134726590 kgp2127015
chr11 134727847 134727848 rs11224040
chr11 134730669 134730670 kgp1497293
chr11 134732127 134732128 kgp6122581
chr11 134732362 134732363 rs1508540
chr11 134732775 134732776 kgp11091325
chr11 134732900 134732901 P1_M_061510_11_292_P
chr11 134734295 134734296 rs7125596
chr11 134734336 134734337 kgp447273
chr11 134735907 134735908 kgp10849563
chr11 134736965 134736966 kgp4764995
chr11 134738269 134738270 rs906628
chr11 134738731 134738732 kgp11766276
chr11 134738930 134738931 kgp3713591
chr11 134739148 134739149 rs7932186
chr11 134740685 134740686 kgp2600626
chr11 134741093 134741094 kgp6410892
chr11 134742653 134742654 kgp13066435
chr11 134742695 134742696 rs4937970
chr11 134744163 134744164 kgp13078276
chr11 134746129 134746130 rs10458997
chr11 134746961 134746962 kgp12874564
chr11 134747830 134747831 kgp10430312
chr11 134748437 134748438 kgp1101246
chr11 134748522 134748523 kgp8046942
chr11 134749910 134749911 kgp5647477
chr11 134749960 134749961 kgp11292473
chr11 134750248 134750249 rs7940357
chr11 134750837 134750838 kgp1741948
chr11 134751042 134751043 kgp9991741
chr11 134751788 134751789 rs11224062
chr11 134753036 134753037 kgp12093951
chr11 134753091 134753092 kgp5130614
chr11 134753216 134753217 kgp9765599
chr11 134753226 134753227 kgp11896548
chr11 134753626 134753627 kgp4228566
chr11 134755927 134755928 kgp8024980
chr11 134756765 134756766 rs10894897
chr11 134758035 134758036 rs7108306
chr11 134758442 134758443 kgp5199196
chr11 134758484 134758485 kgp4304486
chr11 134759110 134759111 rs4937976
chr11 134759267 134759268 kgp12966550
chr11 134759585 134759586 kgp1441568
chr11 134759895 134759896 kgp11700699
chr11 134760572 134760573 rs7939829
chr11 134762928 134762929 rs11224068
chr11 134763140 134763141 kgp12400779
chr11 134763303 134763304 rs529516
chr11 134763725 134763726 rs1382498
chr11 134764128 134764129 rs4290246
chr11 134764707 134764708 rs4936257
chr11 134764866 134764867 kgp9422990
chr11 134764921 134764922 kgp4077080
chr11 134766207 134766208 kgp2898373
chr11 134766404 134766405 rs7934970
chr11 134769853 134769854 kgp4252312
chr11 134770249 134770250 rs2885463
chr11 134770274 134770275 kgp11327236
chr11 134772653 134772654 rs12184440
chr11 134773424 134773425 rs906627
chr11 134774844 134774845 rs1154904
chr11 134775316 134775317 kgp1529960
chr11 134779368 134779369 rs11828067
chr11 134779380 134779381 kgp9123560
chr11 134779801 134779802 kgp8159391
chr11 134781223 134781224 kgp928150
chr11 134781623 134781624 rs2169860
chr11 134784093 134784094 kgp12943880
chr11 134785223 134785224 kgp12992718
chr11 134785475 134785476 kgp8407641
chr11 134786381 134786382 kgp3649441
chr11 134786686 134786687 kgp12992720
chr11 134786984 134786985 rs2127077
chr11 134791833 134791834 kgp12935511
chr11 134792476 134792477 rs1478748
chr11 134792668 134792669 kgp12619255
chr11 134794868 134794869 rs7108016
chr11 134795710 134795711 kgp12612202
chr11 134800881 134800882 rs7119469
chr11 134803122 134803123 rs4937983
chr11 134812322 134812323 kgp4185592
chr11 134812411 134812412 kgp11634038
chr11 134812470 134812471 kgp5555826
chr11 134812671 134812672 kgp1476969
chr11 134812733 134812734 kgp3241772
chr11 134815558 134815559 kgp5094649
chr11 134815967 134815968 kgp12864595
chr11 134816132 134816133 rs6590781
chr11 134816490 134816491 kgp6909785
chr11 134818630 134818631 rs11224099
chr11 134821369 134821370 kgp12237197
chr11 134821820 134821821 kgp8066711
chr11 134822051 134822052 kgp8103184
chr11 134822928 134822929 rs11224105
chr11 134824013 134824014 kgp9923291
chr11 134824028 134824029 rs11224109
chr11 134826257 134826258 rs12418444
chr11 134830331 134830332 kgp8498565
chr11 134830541 134830542 rs4319529
chr11 134830726 134830727 kgp9760628
chr11 134834379 134834380 kgp9843536
chr11 134835851 134835852 rs10894919
chr11 134839300 134839301 rs11224133
chr11 134841467 134841468 rs4936260
chr11 134842335 134842336 rs11224139
chr11 134842726 134842727 kgp9296320
chr11 134842979 134842980 rs11224141
chr11 134844101 134844102 kgp2006401
chr11 134845898 134845899 kgp12355142
chr11 134848307 134848308 kgp3317019
chr11 134851159 134851160 kgp5937079
chr11 134853000 134853001 rs11224146
chr11 134858313 134858314 kgp2977011
chr11 134859027 134859028 kgp12682311
chr11 134860251 134860252 rs7103725
chr11 134862195 134862196 rs11224158
chr11 134866101 134866102 rs11821890
chr11 134869556 134869557 rs1871265
chr11 134869606 134869607 kgp12087962
chr11 134872784 134872785 rs1600233
chr11 134876109 134876110 kgp1448963
chr11 134876436 134876437 kgp7964264
chr11 134877665 134877666 rs755526
chr11 134878389 134878390 kgp7355753
chr11 134885900 134885901 kgp12417556
chr11 134886686 134886687 kgp10096032
chr11 134887027 134887028 rs1382495
chr11 134889484 134889485 kgp8494709
chr11 134890641 134890642 kgp1433337
chr11 134891346 134891347 rs1478742
chr11 134892703 134892704 kgp1618787
chr11 134892980 134892981 kgp13041734
chr11 134893105 134893106 rs10894945
chr11 134893618 134893619 kgp6789831
chr11 134893914 134893915 rs7120419
chr11 134899720 134899721 rs7944422
chr11 134900468 134900469 kgp4407162
chr11 134900859 134900860 kgp3963231
chr11 134901047 134901048 rs10894947
chr11 134904301 134904302 rs10894948
chr11 134905664 134905665 rs1351189
chr11 134905780 134905781 rs1351188
chr11 134906857 134906858 kgp378551
chr11 134909666 134909667 kgp6095025
chr11 134912826 134912827 rs10894950
chr11 134916015 134916016 kgp1186962
chr11 134916732 134916733 kgp4872339
chr11 134917167 134917168 kgp10564726
chr11 134919438 134919439 rs10894953
chr11 134921482 134921483 rs11224201
chr11 134924541 134924542 rs1564253
chr11 134924886 134924887 kgp9781470
chr11 134927173 134927174 rs7106727
chr11 134929443 134929444 kgp7938301
chr11 134930688 134930689 rs4540845
chr11 134931634 134931635 rs12290238
chr11 134934062 134934063 rs12294124
chr11 134936485 134936486 kgp9787311
chr11 134936852 134936853 kgp4803571
chr11 134937367 134937368 kgp12772608
chr11 134937632 134937633 kgp32520
chr11 134938469 134938470 rs4338544
chr11 134938686 134938687 kgp1131652
chr11 134938747 134938748 kgp12747959
chr11 134938846 134938847 rs4293134
chr11 134939291 134939292 kgp12353876
chr11 134940415 134940416 rs11224228
chr11 134941104 134941105 kgp12655960
chr11 134942925 134942926 kgp9853044
chr11 134942992 134942993 kgp13029982
chr11 134943189 134943190 kgp5356297
chr12 188284 188285 kgp665704
chr12 189463 189464 kgp19023306
chr12 190051 190052 kgp19145077
chr12 191449 191450 kgp4499736
chr12 191618 191619 rs11063263
chr12 191811 191812 kgp18806580
chr12 192842 192843 kgp9492893
chr12 192989 192990 rs16931821
chr12 193817 193818 rs4980929
chr12 193919 193920 kgp8962939
chr12 194850 194851 kgp18713174
chr12 194989 194990 kgp19118987
chr12 197840 197841 rs7975313
chr12 199531 199532 rs7294904
chr12 201241 201242 kgp6562379
chr12 202837 202838 rs11837473
chr12 203691 203692 kgp4811194
chr12 207230 207231 kgp5128567
chr12 207690 207691 kgp6302930
chr12 207856 207857 kgp7445596
chr12 207885 207886 rs868249
chr12 208783 208784 kgp108530
chr12 208837 208838 kgp9603234
chr12 208893 208894 kgp10802718
chr12 208942 208943 kgp6173596
chr12 209353 209354 kgp1075405
chr12 209565 209566 kgp10481958
chr12 210066 210067 kgp18889481
chr12 210956 210957 kgp865741
chr12 211146 211147 kgp11260829
chr12 211651 211652 kgp9540022
chr12 212305 212306 kgp10080458
chr12 213997 213998 kgp7915427
chr12 215120 215121 kgp9428851
chr12 215214 215215 kgp11247311
chr12 216038 216039 rs3741970
chr12 216233 216234 rs7974165
chr12 217763 217764 kgp7290609
chr12 218587 218588 rs1106983
chr12 218718 218719 rs1106984
chr12 219058 219059 kgp4544430
chr12 219190 219191 kgp4529017
chr12 219987 219988 rs2011738
chr12 221202 221203 rs7135126
chr12 222811 222812 kgp5514692
chr12 223192 223193 rs1500105
chr12 223421 223422 rs953385
chr12 224080 224081 kgp8681359
chr12 225314 225315 kgp18895073
chr12 225613 225614 kgp1909150
chr12 225654 225655 rs11064561
chr12 225915 225916 kgp5754641
chr12 229346 229347 rs904664
chr12 229650 229651 kgp8113482
chr12 229654 229655 kgp6959351
chr12 229684 229685 kgp5299242
chr12 230403 230404 kgp12030203
chr12 230720 230721 kgp7677045
chr12 232122 232123 rs1532609
chr12 234248 234249 kgp5249862
chr12 234294 234295 kgp975862
chr12 234412 234413 kgp7691446
chr12 235479 235480 kgp3481913
chr12 235759 235760 rs12578264
chr12 235837 235838 kgp5064618
chr12 235961 235962 kgp12082148
chr12 236114 236115 kgp3930100
chr12 236280 236281 kgp6455185
chr12 237185 237186 kgp2590858
chr12 237463 237464 kgp18763052
chr12 237520 237521 rs10744731
chr12 237759 237760 kgp1276980
chr12 238647 238648 kgp8825593
chr12 240862 240863 kgp2931237
chr12 241856 241857 kgp9789462
chr12 244526 244527 kgp7272268
chr12 245334 245335 rs7974784
chr12 245827 245828 rs2368834
chr12 246244 246245 kgp8873981
chr12 250127 250128 kgp18690118
chr12 250129 250130 rs12321262
chr12 250238 250239 kgp9285253
chr12 250577 250578 kgp1127554
chr12 250986 250987 rs2291925
chr12 252410 252411 kgp7522284
chr12 253421 253422 rs4980848
chr12 254380 254381 kgp8574681
chr12 254972 254973 kgp5030129
chr12 255194 255195 rs10848445
chr12 257059 257060 rs9651889
chr12 257632 257633 kgp2566728
chr12 257694 257695 rs2270799
chr12 257935 257936 kgp11365150
chr12 257986 257987 rs2270797
chr12 258606 258607 kgp5238467
chr12 260681 260682 rs2368785
chr12 260738 260739 kgp18898781
chr12 260869 260870 rs10431344
chr12 261033 261034 kgp564533
chr12 261675 261676 rs4980853
chr12 261783 261784 kgp24233
chr12 261928 261929 rs4980804
chr12 262040 262041 rs2887340
chr12 263529 263530 kgp10660667
chr12 263795 263796 rs12301140
chr12 263838 263839 rs7955668
chr12 263953 263954 rs2368783
chr12 264135 264136 rs7955954
chr12 264304 264305 rs17833135
chr12 265082 265083 kgp3787688
chr12 267709 267710 kgp4771939
chr12 267763 267764 kgp9798535
chr12 267791 267792 kgp7021129
chr12 268353 268354 rs7305337
chr12 268418 268419 kgp9566967
chr12 269143 269144 kgp6614547
chr12 269351 269352 kgp4836182
chr12 269530 269531 rs2368782
chr12 269721 269722 kgp5701596
chr12 269722 269723 kgp1505661
chr12 269950 269951 kgp10475679
chr12 270103 270104 kgp5333670
chr12 270228 270229 kgp6541234
chr12 270681 270682 kgp1640421
chr12 270772 270773 kgp9639248
chr12 270804 270805 kgp1229220
chr12 270895 270896 kgp5254556
chr12 271021 271022 kgp11935937
chr12 272989 272990 kgp4142161
chr12 274571 274572 kgp10792313
chr12 274646 274647 kgp8373555
chr12 275064 275065 rs2291922
chr12 276018 276019 kgp5421629
chr12 277463 277464 rs17692962
chr12 278375 278376 kgp10810688
chr12 278604 278605 rs7313795
chr12 279457 279458 kgp3122626
chr12 280348 280349 rs2291919
chr12 280568 280569 kgp10669803
chr12 280760 280761 kgp2170759
chr12 281662 281663 kgp838525
chr12 283641 283642 kgp12208026
chr12 284563 284564 kgp18695951
chr12 284929 284930 kgp9166901
chr12 285026 285027 rs7960096
chr12 285109 285110 kgp19083852
chr12 287472 287473 rs12827
chr12 287935 287936 rs216237
chr12 289684 289685 kgp18694385
chr12 291100 291101 rs216226
chr12 293266 293267 kgp10320979
chr12 294242 294243 kgp2275490
chr12 294543 294544 rs633159
chr12 294604 294605 kgp19124085
chr12 294797 294798 rs502783
chr12 295473 295474 kgp10686579
chr12 295545 295546 rs478455
chr12 295605 295606 rs477623
chr12 296244 296245 kgp594500
chr12 297817 297818 kgp5235710
chr12 299042 299043 rs515932
chr12 299541 299542 kgp10904836
chr12 299714 299715 rs542736
chr12 299886 299887 rs2075228
chr12 300165 300166 kgp6848381
chr12 300286 300287 kgp18932111
chr12 300499 300500 rs10128942
chr12 301427 301428 rs518685
chr12 302207 302208 kgp78735
chr12 302884 302885 kgp10795199
chr12 303319 303320 rs2284329
chr12 304033 304034 kgp514937
chr12 307014 307015 kgp5889757
chr12 307311 307312 kgp2609345
chr12 309572 309573 kgp1104377
chr12 309752 309753 rs7967868
chr12 310077 310078 kgp11144206
chr12 310112 310113 kgp8493518
chr12 310333 310334 rs216244
chr12 310900 310901 kgp5613693
chr12 311815 311816 kgp247894
chr12 311897 311898 kgp18830295
chr12 311948 311949 kgp4491038
chr12 313378 313379 kgp11460531
chr12 313438 313439 kgp4062296
chr12 313838 313839 rs188610
chr12 315048 315049 kgp18946055
chr12 318365 318366 rs4980866
chr12 318489 318490 kgp1952594
chr12 318706 318707 rs522993
chr12 319110 319111 kgp3502664
chr12 319512 319513 kgp19103168
chr12 319790 319791 kgp11739168
chr12 320509 320510 kgp18974453
chr12 320919 320920 rs499368
chr12 322725 322726 kgp2280221
chr12 323336 323337 kgp5955700
chr12 326777 326778 kgp12199205
chr12 327420 327421 rs495360
chr12 327942 327943 kgp8239825
chr12 327978 327979 kgp9469579
chr12 328727 328728 kgp5382458
chr12 330192 330193 kgp19018135
chr12 330314 330315 kgp11061108
chr12 332361 332362 rs2289954
chr12 332661 332662 rs124440
chr12 332859 332860 rs10744557
chr12 333192 333193 rs577294
chr12 333244 333245 kgp18976812
chr12 334341 334342 rs11835796
chr12 334954 334955 rs497740
chr12 335009 335010 kgp8412888
chr12 335921 335922 rs555044
chr12 337133 337134 kgp11187673
chr12 339047 339048 kgp5267887
chr12 339319 339320 kgp1221240
chr12 340534 340535 rs7968614
chr12 341155 341156 rs488192
chr12 341375 341376 rs511230
chr12 341391 341392 rs3782862
chr12 342910 342911 rs7303797
chr12 342964 342965 kgp1544711
chr12 344552 344553 kgp7520017
chr12 346233 346234 kgp19014214
chr12 346706 346707 kgp8179660
chr12 347224 347225 kgp18763682
chr12 348505 348506 kgp6451146
chr12 348749 348750 kgp12541438
chr12 349705 349706 kgp12082925
chr12 351042 351043 rs492540
chr12 351322 351323 rs515639
chr12 351466 351467 kgp3835440
chr12 351710 351711 rs525797
chr12 351742 351743 kgp19081663
chr12 354288 354289 kgp18898017
chr12 358014 358015 rs523169
chr12 358987 358988 rs552788
chr12 359462 359463 rs10848623
chr12 361264 361265 rs520739
chr12 361587 361588 rs10774031
chr12 362122 362123 kgp6028905
chr12 364452 364453 rs17800720
chr12 364478 364479 kgp6192714
chr12 365649 365650 rs2305164
chr12 365664 365665 kgp2759635
chr12 365911 365912 kgp19113204
chr12 367606 367607 kgp19115386
chr12 367901 367902 rs520932
chr12 370432 370433 rs4980870
chr12 371409 371410 rs527118
chr12 371785 371786 rs524468
chr12 372381 372382 rs1548904
chr12 372437 372438 rs797765
chr12 373119 373120 rs579526
chr12 373880 373881 kgp19104609
chr12 374401 374402 rs541273
chr12 375294 375295 rs570644
chr12 375619 375620 kgp11360677
chr12 377903 377904 rs526282
chr12 380410 380411 kgp5435157
chr12 381098 381099 kgp4110036
chr12 382572 382573 kgp18969055
chr12 382875 382876 rs576159
chr12 383570 383571 kgp6458688
chr12 384791 384792 rs525381
chr12 385091 385092 rs956231
chr12 386108 386109 kgp8304514
chr12 387463 387464 rs1207324
chr12 387995 387996 kgp18801903
chr12 388206 388207 rs12321487
chr12 388311 388312 kgp3669734
chr12 388656 388657 rs486098
chr12 390351 390352 kgp18690620
chr12 393785 393786 kgp18720600
chr12 396676 396677 kgp1437839
chr12 396908 396909 kgp19030943
chr12 396966 396967 rs482514
chr12 399484 399485 kgp18942045
chr12 403544 403545 rs4980874
chr12 406291 406292 rs4980809
chr12 415055 415056 rs12303118
chr12 415479 415480 kgp9867372
chr12 416292 416293 kgp18727165
chr12 417632 417633 rs7315852
chr12 418915 418916 rs4980877
chr12 419372 419373 kgp18844112
chr12 427076 427077 rs4980878
chr12 427574 427575 rs11062385
chr12 428130 428131 rs12303378
chr12 430651 430652 rs764614
chr12 432544 432545 kgp11069716
chr12 432758 432759 kgp19048894
chr12 435238 435239 kgp461790
chr12 436453 436454 rs4980880
chr12 442619 442620 kgp3089449
chr12 443371 443372 kgp18798726
chr12 443794 443795 rs4980814
chr12 451576 451577 rs7970562
chr12 461597 461598 rs715230
chr12 464253 464254 rs3759371
chr12 470761 470762 rs2267987
chr12 475578 475579 kgp11318193
chr12 475793 475794 rs6489454
chr12 478854 478855 rs2300134
chr12 479778 479779 kgp8443159
chr12 486172 486173 rs2369276
chr12 486199 486200 kgp1523106
chr12 486397 486398 kgp1404394
chr12 488587 488588 kgp19089397
chr12 492284 492285 kgp18703488
chr12 493899 493900 rs1860360
chr12 497909 497910 kgp10818521
chr12 497957 497958 kgp3870665
chr12 498056 498057 kgp18854407
chr12 498284 498285 kgp18688661
chr12 499040 499041 rs7306393
chr12 503640 503641 kgp10212955
chr12 505758 505759 rs1541463
chr12 505919 505920 kgp9328736
chr12 507788 507789 kgp7356682
chr12 508858 508859 rs2369280
chr12 515770 515771 kgp8352754
chr12 516345 516346 rs10774169
chr12 520946 520947 rs4980895
chr12 523133 523134 kgp7272795
chr12 524183 524184 kgp127174
chr12 526481 526482 rs4980898
chr12 535811 535812 rs7301097
chr12 536570 536571 kgp1055169
chr12 538293 538294 rs10848961
chr12 540993 540994 rs7310504
chr12 541582 541583 kgp3036227
chr12 542401 542402 kgp19129599
chr12 543436 543437 kgp19104653
chr12 544014 544015 kgp18911878
chr12 546012 546013 kgp5726136
chr12 547682 547683 rs735295
chr12 549902 549903 kgp18741652
chr12 549953 549954 kgp10719790
chr12 550002 550003 kgp6557527
chr12 550595 550596 kgp8681291
chr12 550895 550896 kgp19170784
chr12 551549 551550 rs1048466
chr12 551722 551723 kgp18837290
chr12 551801 551802 kgp19074403
chr12 551894 551895 kgp1321923
chr12 555499 555500 kgp8997861
chr12 556296 556297 kgp1697498
chr12 557051 557052 rs12370433
chr12 558422 558423 rs12372234
chr12 560601 560602 kgp18765025
chr12 562961 562962 kgp9210211
chr12 564184 564185 rs4980915
chr12 564311 564312 kgp18940903
chr12 564406 564407 kgp18715197
chr12 570242 570243 kgp2172584
chr12 570839 570840 kgp1344957
chr12 570916 570917 rs6489532
chr12 570946 570947 rs7955258
chr12 571201 571202 kgp12537096
chr12 573321 573322 kgp8988358
chr12 573446 573447 kgp7894737
chr12 573869 573870 rs10735031
chr12 573938 573939 kgp18772870
chr12 574516 574517 kgp11483327
chr12 574810 574811 kgp18855206
chr12 575632 575633 rs12426898
chr12 576036 576037 kgp4788101
chr12 576951 576952 kgp12328529
chr12 577022 577023 kgp3236784
chr12 577063 577064 kgp7928509
chr12 577125 577126 kgp2462307
chr12 577942 577943 kgp10204454
chr12 578271 578272 kgp19000260
chr12 578495 578496 kgp18768919
chr12 578676 578677 kgp6272228
chr12 578883 578884 kgp6736015
chr12 579450 579451 rs12308019
chr12 579750 579751 kgp10067961
chr12 582563 582564 kgp18797265
chr12 583002 583003 kgp19065009
chr12 583089 583090 kgp18802302
chr12 584353 584354 rs10849065
chr12 584420 584421 kgp363170
chr12 586406 586407 rs10744648
chr12 586506 586507 kgp1231111
chr12 588943 588944 kgp2509813
chr12 588969 588970 kgp10147728
chr12 589812 589813 kgp2857423
chr12 590448 590449 kgp10321570
chr12 591299 591300 rs215226
chr12 592398 592399 kgp8285290
chr12 592523 592524 rs215227
chr12 593286 593287 kgp12033047
chr12 593907 593908 kgp12070822
chr12 594173 594174 kgp6241906
chr12 594524 594525 rs215231
chr12 596611 596612 rs11063222
chr12 598124 598125 rs10774240
chr12 598754 598755 kgp6601244
chr12 598782 598783 kgp8143071
chr12 601583 601584 rs11063252
chr12 603512 603513 rs4980923
chr12 604620 604621 rs10849108
chr12 604634 604635 kgp8627416
chr12 605886 605887 rs11063275
chr12 607225 607226 rs12313707
chr12 607245 607246 rs11063281
chr12 607479 607480 rs11063286
chr12 607841 607842 kgp804497
chr12 609170 609171 kgp2308589
chr12 609540 609541 rs11063291
chr12 609646 609647 kgp2973415
chr12 610459 610460 kgp9687756
chr12 611081 611082 kgp2555529
chr12 611308 611309 kgp11734421
chr12 611593 611594 rs7313849
chr12 611724 611725 kgp6219858
chr12 612213 612214 kgp6843830
chr12 612885 612886 kgp7598109
chr12 616213 616214 kgp1917888
chr12 617209 617210 kgp7140302
chr12 617307 617308 kgp756987
chr12 617980 617981 kgp4270271
chr12 618491 618492 kgp7197871
chr12 618789 618790 kgp5391814
chr12 619525 619526 rs11063334
chr12 622559 622560 kgp10529829
chr12 622925 622926 rs12818044
chr12 623222 623223 kgp1649674
chr12 624692 624693 kgp11223930
chr12 624730 624731 kgp9999417
chr12 624946 624947 rs10774269
chr12 626019 626020 kgp39595
chr12 627193 627194 kgp5583998
chr12 627375 627376 kgp8979505
chr12 627418 627419 kgp2391431
chr12 627437 627438 kgp9190326
chr12 628075 628076 kgp7757777
chr12 628089 628090 kgp5029293
chr12 628668 628669 rs2286783
chr12 629053 629054 kgp861627
chr12 629220 629221 kgp1333386
chr12 629528 629529 kgp3415929
chr12 629654 629655 kgp7962154
chr12 630106 630107 kgp2775049
chr12 630258 630259 kgp9086675
chr12 630807 630808 kgp9703825
chr12 630917 630918 kgp6412018
chr12 630983 630984 kgp9410888
chr12 632239 632240 rs4980833
chr12 632336 632337 kgp1861932
chr12 632399 632400 kgp19097174
chr12 632588 632589 kgp7679116
chr12 632644 632645 rs873134
chr12 632784 632785 kgp7027739
chr12 632921 632922 rs748125
chr12 633557 633558 kgp11367392
chr12 634112 634113 rs12582189
chr12 634583 634584 kgp9858789
chr12 634631 634632 rs10774291
chr12 635258 635259 rs2109553
chr12 635537 635538 kgp8680053
chr12 635676 635677 kgp19003085
chr12 635939 635940 kgp3234473
chr12 636043 636044 kgp9879972
chr12 636769 636770 kgp8596337
chr12 637362 637363 rs7980975
chr12 638011 638012 kgp8613347
chr12 640200 640201 kgp1620700
chr12 640892 640893 kgp7535016
chr12 642218 642219 kgp6240663
chr12 642629 642630 kgp11719099
chr12 643742 643743 kgp18687385
chr12 644336 644337 rs2075033
chr12 644725 644726 rs12582126
chr12 645117 645118 kgp3369017
chr12 645898 645899 kgp2188705
chr12 646894 646895 kgp3402030
chr12 648236 648237 rs2302408
chr12 649774 649775 rs12811910
chr12 653956 653957 rs1008586
chr12 653983 653984 rs1008587
chr12 654426 654427 kgp7465038
chr12 656598 656599 kgp7797024
chr12 657403 657404 rs11063529
chr12 658787 658788 kgp2520690
chr12 658992 658993 kgp5610833
chr12 659501 659502 kgp9898420
chr12 661030 661031 rs756502
chr12 661655 661656 rs7298766
chr12 662604 662605 kgp18998132
chr12 662675 662676 kgp18993102
chr12 662837 662838 kgp7722196
chr12 663395 663396 kgp2442968
chr12 664493 664494 kgp704245
chr12 665682 665683 kgp9301431
chr12 665954 665955 kgp11124763
chr12 666345 666346 kgp11312811
chr12 666556 666557 rs2075028
chr12 666965 666966 kgp12528747
chr12 667848 667849 kgp19074456
chr12 668302 668303 kgp11594493
chr12 668745 668746 kgp12117782
chr12 669037 669038 kgp4229283
chr12 669309 669310 rs758791
chr12 670892 670893 kgp6225907
chr12 670974 670975 kgp10749961
chr12 671669 671670 rs1860613
chr12 673010 673011 kgp6288279
chr12 673077 673078 rs2607944
chr12 673182 673183 kgp958594
chr12 673244 673245 rs2607943
chr12 673514 673515 kgp7866178
chr12 673514 673515 rs2245918
chr12 673787 673788 rs2245906
chr12 673853 673854 rs1468624
chr12 673924 673925 kgp3711510
chr12 674705 674706 kgp665536
chr12 675602 675603 kgp2585234
chr12 676024 676025 kgp18887532
chr12 676408 676409 kgp6391570
chr12 676542 676543 rs740894
chr12 677202 677203 kgp8007251
chr12 677600 677601 kgp1702339
chr12 677755 677756 rs740895
chr12 678209 678210 rs887512
chr12 678396 678397 kgp11002987
chr12 681553 681554 rs2535415
chr12 681891 681892 kgp18725365
chr12 683738 683739 kgp2685057
chr12 683945 683946 rs2535420
chr12 684006 684007 kgp18734413
chr12 684650 684651 kgp8727398
chr12 685877 685878 kgp955730
chr12 686075 686076 rs2535426
chr12 687672 687673 kgp5102198
chr12 688247 688248 kgp7711351
chr12 688339 688340 rs1531227
chr12 688680 688681 kgp10961649
chr12 690472 690473 rs2535429
chr12 690676 690677 kgp2727610
chr12 692907 692908 kgp8488743
chr12 695863 695864 rs4980944
chr12 696077 696078 rs2607936
chr12 697094 697095 rs11063749
chr12 697157 697158 kgp10818601
chr12 697181 697182 kgp6312924
chr12 698633 698634 rs2535436
chr12 698878 698879 rs10774343
chr12 699293 699294 kgp3687962
chr12 699443 699444 rs2607926
chr12 699790 699791 kgp592044
chr12 701379 701380 rs12229091
chr12 701516 701517 rs12229103
chr12 703924 703925 kgp1413227
chr12 706932 706933 kgp10162224
chr12 707209 707210 kgp375799
chr12 707659 707660 rs12369411
chr12 708284 708285 kgp11634254
chr12 708512 708513 rs11611048
chr12 708596 708597 rs11063806
chr12 708625 708626 kgp4485906
chr12 708695 708696 kgp1642443
chr12 709444 709445 kgp10219225
chr12 712516 712517 kgp2463012
chr12 713284 713285 rs7135341
chr12 714841 714842 rs722097
chr12 716508 716509 rs2607916
chr12 717476 717477 kgp6695567
chr12 717500 717501 kgp6311118
chr12 719235 719236 kgp7738334
chr12 719310 719311 kgp11982724
chr12 720931 720932 kgp3101757
chr12 721029 721030 rs4980841
chr12 723111 723112 kgp944465
chr12 723289 723290 rs7306791
chr12 723901 723902 kgp5073677
chr12 724278 724279 rs10849347
chr12 724460 724461 kgp8108531
chr12 729504 729505 kgp7834898
chr12 732904 732905 kgp19083818
chr12 733353 733354 kgp7673989
chr12 736713 736714 rs6489683
chr12 737229 737230 rs10849359
chr12 738596 738597 rs6489684
chr12 740937 740938 rs10849372
chr12 740960 740961 rs10849373
chr12 741316 741317 kgp1562455
chr12 748261 748262 kgp5688185
chr12 748430 748431 kgp5066518
chr12 750400 750401 kgp3966920
chr12 751307 751308 rs1471132
chr12 751722 751723 kgp5570000
chr12 755053 755054 kgp1903915
chr12 768032 768033 rs4980842
chr12 768873 768874 kgp2621967
chr12 769121 769122 rs11064121
chr12 770928 770929 kgp5005757
chr12 771228 771229 rs10744703
chr12 772240 772241 kgp19125975
chr12 772672 772673 rs4980959
chr12 772927 772928 rs3809265
chr12 773455 773456 rs3809263
chr12 774055 774056 kgp8749102
chr12 775198 775199 rs11833579
chr12 776470 776471 rs7298096
chr12 778474 778475 rs12312948
chr12 779905 779906 rs7314661
chr12 781653 781654 kgp9604429
chr12 781992 781993 kgp273955
chr12 782365 782366 kgp3250788
chr12 782365 782366 rs11615483
chr12 783349 783350 rs11616050
chr12 783483 783484 rs12425791
chr12 784847 784848 kgp8919627
chr12 786237 786238 rs1870199
chr12 788209 788210 rs10849460
chr12 788256 788257 kgp18969148
chr12 789198 789199 kgp7880387
chr12 789537 789538 rs10849467
chr12 789629 789630 rs11064217
chr12 792955 792956 rs2045453
chr12 795982 795983 kgp5535730
chr12 796130 796131 rs2887474
chr12 799078 799079 kgp10667080
chr12 801259 801260 rs7964470
chr12 803487 803488 rs11064283
chr12 805450 805451 rs11064294
chr12 809223 809224 rs4980844
chr12 811037 811038 kgp9339938
chr12 813410 813411 rs11064327
chr12 813868 813869 kgp10557379
chr12 818548 818549 rs4980964
chr12 821450 821451 kgp11180587
chr12 825781 825782 rs9645766
chr12 829333 829334 rs2369397
chr12 830348 830349 kgp6596263
chr12 832924 832925 rs1563619
chr12 833417 833418 rs4980965
chr12 833929 833930 rs11613058
chr12 834207 834208 kgp9494196
chr12 835073 835074 rs7315904
chr12 835316 835317 rs10849542
chr12 835986 835987 rs11064470
chr12 839010 839011 kgp8851799
chr12 840735 840736 rs10744725
chr12 848939 848940 kgp4319095
chr12 851415 851416 rs10774453
chr12 854330 854331 rs7137188
chr12 857223 857224 kgp1885158
chr12 857500 857501 rs1468326
chr12 859450 859451 kgp7239140
chr12 863516 863517 rs3858703
chr12 863832 863833 rs7972667
chr12 865969 865970 rs6489746
chr12 866207 866208 kgp4407633
chr12 870969 870970 kgp2743603
chr12 874763 874764 rs10774457
chr12 875093 875094 kgp7553530
chr12 876287 876288 rs12310089
chr12 878663 878664 kgp6444162
chr12 879545 879546 kgp4388559
chr12 882440 882441 kgp5603460
chr12 887925 887926 rs7976964
chr12 888319 888320 rs2107612
chr12 888427 888428 rs2107613
chr12 889832 889833 rs11608756
chr12 889901 889902 rs11064524
chr12 893966 893967 rs10774461
chr12 896924 896925 kgp10391366
chr12 898064 898065 kgp6642727
chr12 898399 898400 rs724709
chr12 899812 899813 kgp9198540
chr12 900727 900728 kgp12410432
chr12 903078 903079 rs2107614
chr12 903669 903670 kgp9865997
chr12 909730 909731 rs12314329
chr12 916309 916310 rs10849559
chr12 917928 917929 kgp19050025
chr12 919139 919140 kgp7369891
chr12 922407 922408 rs10774464
chr12 926247 926248 rs7963376
chr12 932554 932555 rs2107615
chr12 933036 933037 kgp7593974
chr12 934407 934408 kgp6078355
chr12 936467 936468 kgp5372571
chr12 939301 939302 rs10774466
chr12 943952 943953 rs11064560
chr12 946877 946878 rs2158501
chr12 947236 947237 kgp8744789
chr12 951080 951081 rs10849568
chr12 953133 953134 kgp18831440
chr12 961335 961336 rs6489755
chr12 961562 961563 kgp800687
chr12 962460 962461 kgp6330852
chr12 966123 966124 rs2240283
chr12 967171 967172 kgp4870932
chr12 968535 968536 kgp18784186
chr12 969799 969800 kgp7005192
chr12 970126 970127 kgp3668316
chr12 971377 971378 kgp19140135
chr12 974021 974022 kgp10668180
chr12 974325 974326 kgp548420
chr12 974403 974404 kgp1795897
chr12 975275 975276 rs7305099
chr12 975896 975897 kgp6474564
chr12 975947 975948 rs12309274
chr12 983045 983046 rs4980973
chr12 987481 987482 rs1012729
chr12 988557 988558 kgp11691435
chr12 988893 988894 rs9804992
chr12 989423 989424 rs16928112
chr12 989838 989839 kgp18816229
chr12 990911 990912 kgp2451186
chr12 991008 991009 rs7953912
chr12 991360 991361 kgp3382463
chr12 992555 992556 kgp18825809
chr12 993929 993930 rs7300444
chr12 994486 994487 rs7955371
chr12 995290 995291 kgp22829808
chr12 996670 996671 kgp583199
chr12 998364 998365 kgp2619426
chr12 998364 998365 rs12828016
chr12 999761 999762 rs2255390
chr12 1003836 1003837 kgp8805158
chr12 1008476 1008477 kgp10090345
chr12 1012307 1012308 kgp19070950
chr12 1013175 1013176 rs10849582
chr12 1015238 1015239 kgp19004401
chr12 1015630 1015631 kgp5994831
chr12 1017196 1017197 rs4766334
chr12 1018715 1018716 kgp19118996
chr12 1019103 1019104 kgp18819378
chr12 1019943 1019944 kgp11555545
chr12 1020659 1020660 rs10744728
chr12 1021556 1021557 kgp3902399
chr12 1022114 1022115 rs7310449
chr12 1022351 1022352 kgp1063426
chr12 1022451 1022452 kgp1045625
chr12 1022452 1022453 kgp12132052
chr12 1022678 1022679 kgp5392322
chr12 1024593 1024594 rs10744729
chr12 1024687 1024688 rs11571468
chr12 1025331 1025332 kgp7966155
chr12 1025868 1025869 kgp27572477
chr12 1027373 1027374 rs11571457
chr12 1027448 1027449 kgp9563750
chr12 1028314 1028315 rs12827646
chr12 1031453 1031454 rs7962050
chr12 1034942 1034943 kgp22751799
chr12 1037134 1037135 kgp18964799
chr12 1038323 1038324 rs11571430
chr12 1040218 1040219 kgp2065166
chr12 1040372 1040373 kgp12094959
chr12 1042102 1042103 kgp19027621
chr12 1043833 1043834 kgp449365
chr12 1047465 1047466 kgp2323866
chr12 1047530 1047531 rs4766394
chr12 1050253 1050254 rs7311151
chr12 1052392 1052393 rs7311263
chr12 1052487 1052488 rs7307680
chr12 1053939 1053940 kgp2346097
chr12 1055451 1055452 rs11064607
chr12 1057393 1057394 kgp18968095
chr12 1061085 1061086 kgp4980980
chr12 1063157 1063158 rs11064613
chr12 1064437 1064438 rs10849605
chr12 1067757 1067758 kgp8618348
chr12 1067758 1067759 kgp11651370
chr12 1068183 1068184 kgp699680
chr12 1072389 1072390 rs10735067
chr12 1072964 1072965 rs6489769
chr12 1073051 1073052 kgp10531806
chr12 1073778 1073779 kgp3822281
chr12 1074881 1074882 rs10849608
chr12 1075535 1075536 kgp7796220
chr12 1076703 1076704 kgp5016397
chr12 1077893 1077894 rs7138367
chr12 1079128 1079129 kgp10314029
chr12 1079167 1079168 kgp363897
chr12 1080006 1080007 kgp3350993
chr12 1080427 1080428 kgp857811
chr12 1080904 1080905 rs17833617
chr12 1081654 1081655 kgp2603000
chr12 1082061 1082062 kgp19056081
chr12 1083384 1083385 kgp4868636
chr12 1084782 1084783 rs3088378
chr12 1086061 1086062 kgp4459450
chr12 1086584 1086585 kgp11948478
chr12 1087322 1087323 kgp2488903
chr12 1095891 1095892 kgp10226575
chr12 1099489 1099490 kgp18936673
chr12 1101263 1101264 kgp12368898
chr12 1101640 1101641 rs12309611
chr12 1104607 1104608 kgp10433307
chr12 1106319 1106320 kgp1343445
chr12 1106782 1106783 rs7954858
chr12 1107526 1107527 kgp18817912
chr12 1107829 1107830 kgp8702745
chr12 1108729 1108730 rs9668496
chr12 1109376 1109377 kgp9003796
chr12 1112054 1112055 kgp10379565
chr12 1118220 1118221 kgp8406708
chr12 1122449 1122450 rs7966170
chr12 1125474 1125475 kgp3494243
chr12 1128589 1128590 kgp3191204
chr12 1133150 1133151 rs16932136
chr12 1134263 1134264 rs7972526
chr12 1136171 1136172 rs2369667
chr12 1136982 1136983 kgp18976339
chr12 1138031 1138032 rs4765690
chr12 1140470 1140471 rs12581575
chr12 1143641 1143642 kgp10449486
chr12 1144501 1144502 kgp19167729
chr12 1146932 1146933 kgp3203711
chr12 1153024 1153025 kgp7684265
chr12 1153595 1153596 rs7311276
chr12 1157339 1157340 rs9630269
chr12 1158630 1158631 rs12319815
chr12 1160244 1160245 rs16932151
chr12 1161586 1161587 kgp2710660
chr12 1163643 1163644 kgp18844251
chr12 1174916 1174917 rs1859451
chr12 1178291 1178292 kgp7156600
chr12 1180196 1180197 rs7976103
chr12 1181324 1181325 rs11836039
chr12 1182583 1182584 kgp8431847
chr12 1182808 1182809 kgp10007213
chr12 1184890 1184891 kgp9391377
chr12 1185506 1185507 rs7303072
chr12 1185965 1185966 rs10505720
chr12 1192973 1192974 kgp19170984
chr12 1193360 1193361 kgp19057019
chr12 1200744 1200745 kgp7031092
chr12 1201545 1201546 rs2887533
chr12 1202357 1202358 kgp7265239
chr12 1202385 1202386 kgp11538402
chr12 1204876 1204877 kgp9929479
chr12 1205701 1205702 rs10505721
chr12 1206460 1206461 rs11830412
chr12 1206484 1206485 kgp11173815
chr12 1207222 1207223 rs10773924
chr12 1207531 1207532 rs11061631
chr12 1208722 1208723 rs10848437
chr12 1210883 1210884 rs12316126
chr12 1211333 1211334 kgp8539919
chr12 1211575 1211576 rs10848438
chr12 1213174 1213175 kgp10480362
chr12 1213176 1213177 kgp8787250
chr12 1213691 1213692 kgp18966997
chr12 1218301 1218302 kgp12334293
chr12 1219285 1219286 rs7131703
chr12 1219374 1219375 kgp18778461
chr12 1220687 1220688 rs7954247
chr12 1222939 1222940 rs7314843
chr12 1224709 1224710 kgp18805744
chr12 1224916 1224917 rs7973282
chr12 1227938 1227939 kgp18724856
chr12 1228433 1228434 kgp5686669
chr12 1229651 1229652 kgp12145335
chr12 1235829 1235830 rs11832637
chr12 1236285 1236286 rs10744533
chr12 1236410 1236411 rs10773931
chr12 1236728 1236729 kgp2204811
chr12 1238157 1238158 kgp2967501
chr12 1239001 1239002 kgp4606130
chr12 1239380 1239381 kgp10922612
chr12 1240925 1240926 kgp5864477
chr12 1241089 1241090 kgp12472300
chr12 1241114 1241115 kgp8876923
chr12 1241172 1241173 kgp1392158
chr12 1241909 1241910 rs6489260
chr12 1244224 1244225 kgp5990954
chr12 1248067 1248068 kgp4309339
chr12 1248841 1248842 kgp9769034
chr12 1249485 1249486 kgp18689814
chr12 1250344 1250345 kgp18702416
chr12 1262500 1262501 kgp7590958
chr12 1262874 1262875 kgp18769325
chr12 1263669 1263670 kgp18752385
chr12 1266498 1266499 kgp2944276
chr12 1272362 1272363 rs2906109
chr12 1275108 1275109 kgp1456719
chr12 1275750 1275751 kgp2168395
chr12 1276600 1276601 kgp19162563
chr12 1281741 1281742 kgp18703444
chr12 1284432 1284433 kgp7016089
chr12 1286840 1286841 rs2968869
chr12 1287973 1287974 kgp9382063
chr12 1288226 1288227 rs1859449
chr12 1288544 1288545 kgp18764542
chr12 1291270 1291271 rs2968901
chr12 1294677 1294678 kgp4736901
chr12 1294896 1294897 kgp5363387
chr12 1297192 1297193 kgp5396001
chr12 1298737 1298738 kgp12238223
chr12 1301233 1301234 rs16928264
chr12 1305541 1305542 kgp10949318
chr12 1306729 1306730 kgp6604151
chr12 1308552 1308553 rs16928276
chr12 1309167 1309168 rs7137058
chr12 1313731 1313732 kgp10107644
chr12 1314429 1314430 rs2189788
chr12 1316864 1316865 kgp10967958
chr12 1319325 1319326 kgp19139396
chr12 1319633 1319634 kgp6256949
chr12 1323669 1323670 kgp18889829
chr12 1323866 1323867 kgp7769729
chr12 1324547 1324548 rs7303850
chr12 1327043 1327044 kgp18960061
chr12 1327119 1327120 kgp6748384
chr12 1327128 1327129 kgp4276023
chr12 1329169 1329170 kgp8360894
chr12 1330170 1330171 kgp18811753
chr12 1330557 1330558 rs7971670
chr12 1333716 1333717 rs2369703
chr12 1341638 1341639 kgp11443756
chr12 1342983 1342984 kgp4474124
chr12 1344140 1344141 rs12423086
chr12 1351734 1351735 kgp12215597
chr12 1352772 1352773 kgp10516015
chr12 1354344 1354345 rs10491954
chr12 1355488 1355489 kgp2090872
chr12 1357649 1357650 kgp11187595
chr12 1357859 1357860 rs12425157
chr12 1360879 1360880 rs17800876
chr12 1362452 1362453 kgp8963212
chr12 1366510 1366511 rs1544426
chr12 1367980 1367981 kgp10591913
chr12 1368534 1368535 rs1544425
chr12 1369262 1369263 kgp11869920
chr12 1371521 1371522 kgp116447
chr12 1371827 1371828 rs2286036
chr12 1371968 1371969 kgp2552899
chr12 1372009 1372010 rs2286033
chr12 1372113 1372114 rs2286031
chr12 1373385 1373386 kgp2044866
chr12 1374395 1374396 rs7306130
chr12 1377997 1377998 kgp11512040
chr12 1380787 1380788 rs11835556
chr12 1381259 1381260 rs11061677
chr12 1382176 1382177 rs16928336
chr12 1382292 1382293 kgp3959356
chr12 1384065 1384066 rs11061679
chr12 1384143 1384144 kgp18691109
chr12 1385400 1385401 kgp10908119
chr12 1391406 1391407 rs11836372
chr12 1395129 1395130 rs11061686
chr12 1398251 1398252 rs7311311
chr12 1400790 1400791 kgp18838242
chr12 1401674 1401675 kgp9078139
chr12 1403311 1403312 kgp11616508
chr12 1403883 1403884 rs12317763
chr12 1408043 1408044 kgp3597545
chr12 1411802 1411803 kgp8907602
chr12 1415520 1415521 kgp7583439
chr12 1415888 1415889 kgp19028841
chr12 1416591 1416592 rs16928347
chr12 1419750 1419751 rs7953630
chr12 1422164 1422165 kgp2973471
chr12 1428352 1428353 rs7975854
chr12 1428528 1428529 kgp19029992
chr12 1429317 1429318 kgp8529803
chr12 1432842 1432843 kgp1612609
chr12 1435196 1435197 rs12313656
chr12 1436853 1436854 rs11061702
chr12 1437725 1437726 kgp2314204
chr12 1438760 1438761 rs12310930
chr12 1440827 1440828 rs7313311
chr12 1441136 1441137 rs1005394
chr12 1443124 1443125 kgp9200463
chr12 1449110 1449111 kgp447101
chr12 1449238 1449239 kgp2588659
chr12 1455105 1455106 rs766956
chr12 1455128 1455129 kgp18828848
chr12 1456257 1456258 kgp19061317
chr12 1461314 1461315 kgp10712896
chr12 1461317 1461318 kgp18881695
chr12 1464184 1464185 kgp3083077
chr12 1464395 1464396 kgp18884615
chr12 1466134 1466135 kgp10485611
chr12 1466349 1466350 kgp1948234
chr12 1467588 1467589 kgp9636866
chr12 1468299 1468300 kgp297969
chr12 1470749 1470750 kgp18939745
chr12 1471231 1471232 kgp5993668
chr12 1472281 1472282 rs12300640
chr12 1474177 1474178 kgp3629519
chr12 1477325 1477326 rs7978898
chr12 1477611 1477612 kgp19136221
chr12 1478569 1478570 kgp11814431
chr12 1483030 1483031 kgp4315003
chr12 1485572 1485573 kgp18885571
chr12 1485573 1485574 kgp4861156
chr12 1486103 1486104 rs11061724
chr12 1488077 1488078 rs12296944
chr12 1489328 1489329 rs7138201
chr12 1490312 1490313 rs12314672
chr12 1490864 1490865 kgp18866785
chr12 1490959 1490960 rs1548806
chr12 1492353 1492354 kgp9911551
chr12 1493558 1493559 rs6489283
chr12 1496703 1496704 kgp1397718
chr12 1498432 1498433 kgp3257522
chr12 1500981 1500982 kgp6377081
chr12 1501063 1501064 kgp8397543
chr12 1504150 1504151 rs12312647
chr12 1504712 1504713 rs11613252
chr12 1505217 1505218 kgp6520477
chr12 1507091 1507092 kgp9738620
chr12 1507161 1507162 kgp9532891
chr12 1508978 1508979 kgp3224402
chr12 1509023 1509024 rs12316687
chr12 1509838 1509839 kgp11889365
chr12 1510446 1510447 kgp3097613
chr12 1510532 1510533 rs10744539
chr12 1510591 1510592 kgp7860948
chr12 1510639 1510640 rs10848471
chr12 1513911 1513912 kgp841930
chr12 1515386 1515387 rs12301390
chr12 1515713 1515714 rs12296926
chr12 1517233 1517234 rs1001785
chr12 1521188 1521189 rs12297987
chr12 1522265 1522266 kgp19003099
chr12 1523358 1523359 kgp9103766
chr12 1523747 1523748 kgp8502348
chr12 1524469 1524470 rs12302362
chr12 1525152 1525153 rs11061751
chr12 1525352 1525353 rs1859390
chr12 1526673 1526674 kgp18755690
chr12 1527358 1527359 rs12099474
chr12 1532454 1532455 rs12424419
chr12 1535220 1535221 kgp6349541
chr12 1537253 1537254 rs16928422
chr12 1537341 1537342 rs10491957
chr12 1542874 1542875 rs16928426
chr12 1542978 1542979 kgp10660148
chr12 1543589 1543590 rs7135327
chr12 1545559 1545560 kgp18687101
chr12 1545687 1545688 kgp19016915
chr12 1546673 1546674 kgp9565326
chr12 1546813 1546814 kgp7617670
chr12 1548970 1548971 rs12310018
chr12 1548990 1548991 kgp10490762
chr12 1549145 1549146 kgp18767744
chr12 1550174 1550175 kgp5723465
chr12 1550806 1550807 kgp19028763
chr12 1550887 1550888 rs12313774
chr12 1551523 1551524 rs7975502
chr12 1553449 1553450 rs7973613
chr12 1553796 1553797 rs12319376
chr12 1557365 1557366 kgp18835851
chr12 1558041 1558042 kgp18794477
chr12 1559272 1559273 kgp18814939
chr12 1559696 1559697 kgp5295225
chr12 1562002 1562003 kgp18780894
chr12 1563757 1563758 kgp18941858
chr12 1565143 1565144 rs2057798
chr12 1568466 1568467 kgp2363439
chr12 1569096 1569097 rs6489287
chr12 1570146 1570147 kgp19152276
chr12 1571290 1571291 kgp18948396
chr12 1572924 1572925 kgp11527202
chr12 1573265 1573266 rs16928468
chr12 1574276 1574277 rs16928470
chr12 1574329 1574330 kgp18808047
chr12 1575414 1575415 kgp18689132
chr12 1578738 1578739 kgp599
chr12 1581332 1581333 kgp5602012
chr12 1582488 1582489 kgp18922553
chr12 1583573 1583574 rs6489289
chr12 1583848 1583849 kgp19079328
chr12 1584764 1584765 kgp18911534
chr12 1585753 1585754 kgp19015768
chr12 1585979 1585980 kgp255829
chr12 1586845 1586846 rs2189669
chr12 1587381 1587382 kgp11222492
chr12 1588029 1588030 kgp8988167
chr12 1589870 1589871 kgp1723899
chr12 1590068 1590069 rs11609462
chr12 1590690 1590691 kgp18717264
chr12 1590757 1590758 rs886540
chr12 1590898 1590899 kgp6406575
chr12 1591475 1591476 kgp12461617
chr12 1592121 1592122 kgp18908001
chr12 1593528 1593529 kgp19024198
chr12 1596298 1596299 kgp7099296
chr12 1596864 1596865 kgp18779993
chr12 1598222 1598223 rs10848493
chr12 1599972 1599973 kgp19112050
chr12 1600159 1600160 kgp6521282
chr12 1600298 1600299 kgp18878636
chr12 1600741 1600742 kgp18973236
chr12 1600766 1600767 kgp10993033
chr12 1600977 1600978 kgp849123
chr12 1601023 1601024 rs4766374
chr12 1601178 1601179 kgp11040469
chr12 1601258 1601259 kgp18689032
chr12 1601560 1601561 kgp1428224
chr12 1601652 1601653 kgp19160432
chr12 1601895 1601896 rs3741976
chr12 1602286 1602287 kgp19114547
chr12 1603427 1603428 kgp8265056
chr12 1604489 1604490 kgp7401307
chr12 1604515 1604516 kgp4889909
chr12 1604650 1604651 kgp11266164
chr12 1605582 1605583 kgp1707628
chr12 1606051 1606052 kgp11987374
chr12 1606953 1606954 kgp174020
chr12 1607144 1607145 kgp2252171
chr12 1607333 1607334 kgp8625479
chr12 1607389 1607390 rs10848495
chr12 1607511 1607512 kgp2218802
chr12 1607693 1607694 kgp3978099
chr12 1607995 1607996 kgp1437987
chr12 1608453 1608454 kgp5916164
chr12 1609303 1609304 kgp6769888
chr12 1609799 1609800 kgp6637878
chr12 1610862 1610863 rs7296006
chr12 1610933 1610934 rs929315
chr12 1611845 1611846 rs4765821
chr12 1612035 1612036 kgp18852302
chr12 1612089 1612090 kgp6459772
chr12 1612265 1612266 kgp18709749
chr12 1612294 1612295 kgp4292255
chr12 1612650 1612651 kgp18897797
chr12 1612769 1612770 kgp7235110
chr12 1612814 1612815 kgp18788357
chr12 1612922 1612923 kgp19126024
chr12 1612937 1612938 kgp3297023
chr12 1613441 1613442 kgp6184765
chr12 1615701 1615702 kgp1351230
chr12 1615723 1615724 kgp1525997
chr12 1615906 1615907 kgp19017457
chr12 1616503 1616504 kgp7251274
chr12 1616706 1616707 kgp10976390
chr12 1616843 1616844 kgp2142019
chr12 1617570 1617571 kgp18853260
chr12 1617586 1617587 kgp10234857
chr12 1618201 1618202 rs4238025
chr12 1618230 1618231 kgp11969956
chr12 1618364 1618365 rs4238029
chr12 1618389 1618390 kgp8486196
chr12 1618779 1618780 kgp10343660
chr12 1618819 1618820 kgp7256556
chr12 1618973 1618974 kgp6593207
chr12 1619439 1619440 kgp3962009
chr12 1619822 1619823 rs4766381
chr12 1619896 1619897 rs4766383
chr12 1623697 1623698 kgp199476
chr12 1625057 1625058 kgp4377311
chr12 1626628 1626629 kgp3079023
chr12 1626837 1626838 kgp2264423
chr12 1627236 1627237 kgp6473152
chr12 1627446 1627447 kgp22738243
chr12 1627725 1627726 kgp6012250
chr12 1627799 1627800 kgp12498111
chr12 1627864 1627865 kgp9525506
chr12 1628099 1628100 kgp11142652
chr12 1629120 1629121 kgp5329429
chr12 1629219 1629220 rs7977105
chr12 1629847 1629848 kgp9827714
chr12 1629924 1629925 kgp10788443
chr12 1630191 1630192 kgp19126269
chr12 1632134 1632135 kgp7858782
chr12 1632297 1632298 kgp3523391
chr12 1632315 1632316 kgp8809005
chr12 1632667 1632668 kgp5509486
chr12 1632983 1632984 kgp9816295
chr12 1633074 1633075 kgp54486
chr12 1633395 1633396 kgp6039978
chr12 1633431 1633432 kgp3322939
chr12 1633491 1633492 kgp2525964
chr12 1634167 1634168 rs4587785
chr12 1636474 1636475 kgp10738996
chr12 1636843 1636844 kgp12520120
chr12 1636929 1636930 kgp5631117
chr12 1637124 1637125 kgp2020135
chr12 1637129 1637130 kgp10355824
chr12 1637912 1637913 rs4283041
chr12 1638068 1638069 kgp12323026
chr12 1638170 1638171 rs2887571
chr12 1638217 1638218 kgp2832742
chr12 1638691 1638692 rs7978841
chr12 1638754 1638755 kgp1022700
chr12 1640926 1640927 kgp8288481
chr12 1641460 1641461 kgp732114
chr12 1641786 1641787 kgp3819401
chr12 1642197 1642198 rs4765826
chr12 1642200 1642201 kgp18999608
chr12 1642806 1642807 kgp318921
chr12 1643113 1643114 kgp8476196
chr12 1643409 1643410 kgp8242436
chr12 1644375 1644376 rs4765827
chr12 1644654 1644655 kgp10838170
chr12 1644884 1644885 rs2369856
chr12 1645099 1645100 kgp9207724
chr12 1646065 1646066 kgp3596294
chr12 1646930 1646931 rs11061823
chr12 1647171 1647172 kgp11187179
chr12 1647678 1647679 kgp12111976
chr12 1648217 1648218 kgp5697307
chr12 1648573 1648574 kgp10041481
chr12 1649615 1649616 rs10848510
chr12 1650096 1650097 rs10773958
chr12 1650187 1650188 rs10773959
chr12 1652618 1652619 kgp2032995
chr12 1652681 1652682 kgp4540435
chr12 1653105 1653106 kgp5532125
chr12 1653437 1653438 kgp7964275
chr12 1654182 1654183 kgp2068222
chr12 1654294 1654295 kgp2336621
chr12 1654876 1654877 kgp5580267
chr12 1655448 1655449 rs11061839
chr12 1655617 1655618 kgp5803262
chr12 1655631 1655632 kgp18974914
chr12 1655783 1655784 rs1012093
chr12 1655834 1655835 kgp8979768
chr12 1655985 1655986 kgp6293708
chr12 1655996 1655997 kgp7255791
chr12 1656181 1656182 rs12425453
chr12 1656360 1656361 rs2107523
chr12 1656888 1656889 kgp18812251
chr12 1660732 1660733 rs963201
chr12 1661142 1661143 rs7315539
chr12 1661654 1661655 kgp11561215
chr12 1662051 1662052 rs11061847
chr12 1663086 1663087 kgp7883615
chr12 1663112 1663113 kgp4232817
chr12 1664012 1664013 kgp4548741
chr12 1666719 1666720 kgp2317539
chr12 1666775 1666776 kgp4723269
chr12 1666815 1666816 kgp10592781
chr12 1668129 1668130 rs11614907
chr12 1668892 1668893 kgp745009
chr12 1669107 1669108 kgp8019589
chr12 1669709 1669710 rs1548558
chr12 1670492 1670493 rs10491958
chr12 1670952 1670953 rs1018970
chr12 1671056 1671057 kgp4170067
chr12 1671179 1671180 rs11061851
chr12 1672023 1672024 rs7959613
chr12 1672491 1672492 kgp5445150
chr12 1672777 1672778 kgp3477512
chr12 1672819 1672820 kgp19095830
chr12 1674238 1674239 rs11061856
chr12 1674287 1674288 rs16928563
chr12 1675628 1675629 kgp19128454
chr12 1675846 1675847 kgp8947215
chr12 1677118 1677119 rs2107525
chr12 1679214 1679215 kgp6628153
chr12 1679578 1679579 kgp5888121
chr12 1679783 1679784 rs7969171
chr12 1681160 1681161 kgp987956
chr12 1681447 1681448 rs11615227
chr12 1682176 1682177 rs10773961
chr12 1682536 1682537 kgp10546843
chr12 1682644 1682645 kgp2917791
chr12 1682756 1682757 kgp1693045
chr12 1684653 1684654 kgp2272621
chr12 1684932 1684933 kgp3178838
chr12 1684933 1684934 rs7976513
chr12 1686814 1686815 kgp10297481
chr12 1687109 1687110 kgp1280724
chr12 1689840 1689841 rs11830202
chr12 1690139 1690140 rs10848530
chr12 1690270 1690271 kgp7451929
chr12 1691772 1691773 kgp4512424
chr12 1693991 1693992 kgp8727686
chr12 1695676 1695677 kgp4428654
chr12 1698009 1698010 rs2240506
chr12 1704354 1704355 kgp4037987
chr12 1705005 1705006 kgp18915119
chr12 1705549 1705550 rs7306444
chr12 1705851 1705852 rs7303661
chr12 1709239 1709240 kgp18869582
chr12 1709347 1709348 rs7301393
chr12 1709912 1709913 kgp18917312
chr12 1711108 1711109 rs7308793
chr12 1713934 1713935 kgp2564456
chr12 1714874 1714875 kgp3243301
chr12 1718073 1718074 kgp6863203
chr12 1720138 1720139 kgp19145539
chr12 1720793 1720794 rs4765829
chr12 1721644 1721645 kgp18862646
chr12 1721803 1721804 kgp5743197
chr12 1722698 1722699 kgp828236
chr12 1723227 1723228 rs740355
chr12 1725752 1725753 rs3825386
chr12 1726120 1726121 rs3809268
chr12 1726410 1726411 rs4766396
chr12 1727018 1727019 kgp10569886
chr12 1727667 1727668 kgp12097854
chr12 1727695 1727696 kgp6908898
chr12 1727838 1727839 rs4766397
chr12 1728587 1728588 rs1029628
chr12 1728995 1728996 kgp9649099
chr12 1729337 1729338 kgp6668525
chr12 1729634 1729635 kgp6454245
chr12 1729703 1729704 kgp2156346
chr12 1731565 1731566 kgp6781225
chr12 1732005 1732006 rs7312426
chr12 1732204 1732205 kgp742559
chr12 1732294 1732295 rs6489301
chr12 1732868 1732869 kgp9279838
chr12 1733567 1733568 kgp19045936
chr12 1733799 1733800 kgp18915084
chr12 1734045 1734046 rs12426085
chr12 1734269 1734270 rs4766398
chr12 1734559 1734560 rs4766399
chr12 1734592 1734593 rs4766400
chr12 1736361 1736362 kgp7073754
chr12 1737258 1737259 kgp3688863
chr12 1737308 1737309 rs10773969
chr12 1737579 1737580 rs10848538
chr12 1738002 1738003 kgp10945827
chr12 1738647 1738648 kgp8902999
chr12 1739835 1739836 rs11061881
chr12 1740170 1740171 rs10773971
chr12 1741281 1741282 kgp8248288
chr12 1741615 1741616 kgp7587159
chr12 1743295 1743296 rs2270033
chr12 1743523 1743524 kgp3000282
chr12 1743555 1743556 kgp2735306
chr12 1744468 1744469 kgp18766231
chr12 1744671 1744672 kgp19174343
chr12 1747945 1747946 rs11061889
chr12 1749371 1749372 kgp7799604
chr12 1749460 1749461 kgp11897141
chr12 1749472 1749473 kgp1256218
chr12 1749764 1749765 kgp2750835
chr12 1749904 1749905 rs2270038
chr12 1750046 1750047 rs2240507
chr12 1750068 1750069 kgp19123935
chr12 1753186 1753187 kgp2201532
chr12 1753224 1753225 rs2240510
chr12 1753289 1753290 rs2240511
chr12 1753355 1753356 rs2240512
chr12 1753843 1753844 kgp5013165
chr12 1753854 1753855 rs2240514
chr12 1754423 1754424 rs735890
chr12 1755653 1755654 kgp11692709
chr12 1756641 1756642 rs2010851
chr12 1756677 1756678 rs1003939
chr12 1756914 1756915 kgp1759890
chr12 1757742 1757743 rs2887603
chr12 1758192 1758193 kgp11421453
chr12 1760477 1760478 rs4766403
chr12 1762853 1762854 kgp5681337
chr12 1763119 1763120 kgp5459830
chr12 1764528 1764529 rs4766408
chr12 1764874 1764875 kgp938317
chr12 1765932 1765933 kgp53304
chr12 1765998 1765999 kgp4942330
chr12 1766185 1766186 kgp7995774
chr12 1766949 1766950 kgp4430946
chr12 1766972 1766973 kgp12212719
chr12 1768022 1768023 kgp18890111
chr12 1771258 1771259 kgp9925050
chr12 1772614 1772615 kgp684391
chr12 1774148 1774149 rs2058032
chr12 1776216 1776217 kgp3927798
chr12 1776944 1776945 rs4766411
chr12 1777020 1777021 rs11061906
chr12 1777271 1777272 kgp9700092
chr12 1778133 1778134 rs7311218
chr12 1778291 1778292 rs12821922
chr12 1778731 1778732 kgp2788752
chr12 1780564 1780565 rs10734999
chr12 1780721 1780722 kgp6549604
chr12 1781947 1781948 kgp19045870
chr12 1785586 1785587 kgp7070623
chr12 1785977 1785978 kgp19168861
chr12 1786311 1786312 kgp158731
chr12 1787239 1787240 rs10848550
chr12 1788863 1788864 rs10773979
chr12 1790088 1790089 rs10848551
chr12 1790200 1790201 rs11061916
chr12 1795686 1795687 kgp1313349
chr12 1799266 1799267 rs1029629
chr12 1799514 1799515 kgp11272631
chr12 1802624 1802625 kgp3717391
chr12 1803334 1803335 kgp18911417
chr12 1803520 1803521 kgp37275
chr12 1808034 1808035 kgp3081425
chr12 1816612 1816613 rs11061937
chr12 1817204 1817205 kgp4271579
chr12 1828148 1828149 rs10773982
chr12 1831245 1831246 rs10773983
chr12 1831292 1831293 kgp4715534
chr12 1831354 1831355 rs11612383
chr12 1833787 1833788 kgp6344193
chr12 1836640 1836641 kgp9519833
chr12 1836978 1836979 rs1058322
chr12 1838007 1838008 rs9739162
chr12 1841323 1841324 rs10773986
chr12 1847869 1847870 kgp5684589
chr12 1850383 1850384 rs10848568
chr12 1855909 1855910 rs7304843
chr12 1858645 1858646 kgp7796574
chr12 1858718 1858719 kgp727673
chr12 1862088 1862089 kgp7663456
chr12 1862157 1862158 rs2058112
chr12 1863624 1863625 kgp19174413
chr12 1863727 1863728 kgp12544529
chr12 1866102 1866103 kgp38994
chr12 1866798 1866799 rs2108642
chr12 1875764 1875765 rs12831353
chr12 1876907 1876908 kgp9752059
chr12 1879005 1879006 kgp10824726
chr12 1881836 1881837 kgp18795603
chr12 1882471 1882472 kgp11011748
chr12 1883688 1883689 kgp8971133
chr12 1886224 1886225 kgp2730961
chr12 1889281 1889282 rs4140993
chr12 1889822 1889823 kgp11733275
chr12 1889852 1889853 kgp19022434
chr12 1890198 1890199 kgp4439877
chr12 1891371 1891372 rs2286383
chr12 1891704 1891705 kgp985112
chr12 1893076 1893077 kgp5617179
chr12 1893169 1893170 kgp12026263
chr12 1893548 1893549 kgp18891339
chr12 1893649 1893650 rs9805049
chr12 1895372 1895373 kgp3177747
chr12 1896778 1896779 kgp2045221
chr12 1896955 1896956 rs1044471
chr12 1897076 1897077 kgp18756713
chr12 1897138 1897139 kgp18961551
chr12 1897283 1897284 kgp8723662
chr12 1897851 1897852 kgp3101260
chr12 1899583 1899584 kgp10674311
chr12 1899876 1899877 kgp19120485
chr12 1900967 1900968 kgp5272655
chr12 1901196 1901197 kgp18778349
chr12 1901263 1901264 kgp19003628
chr12 1901393 1901394 kgp22730439
chr12 1901433 1901434 rs13219
chr12 1901460 1901461 kgp9275752
chr12 1901484 1901485 kgp4953952
chr12 1902163 1902164 kgp2339882
chr12 1902765 1902766 kgp4902485
chr12 1905090 1905091 kgp8507756
chr12 1905302 1905303 kgp10855172
chr12 1911784 1911785 kgp18919414
chr12 1912525 1912526 rs7300241
chr12 1912672 1912673 rs16928759
chr12 1914064 1914065 kgp8239240
chr12 1914272 1914273 rs3741974
chr12 1914473 1914474 rs3741971
chr12 1915145 1915146 kgp2164651
chr12 1915558 1915559 rs758167
chr12 1916769 1916770 rs4766421
chr12 1923039 1923040 rs12578700
chr12 1924427 1924428 P1_M_061510_12_54_P
chr12 1924568 1924569 kgp3817116
chr12 1926435 1926436 kgp19158365
chr12 1928337 1928338 kgp6630882
chr12 1930911 1930912 kgp4012092
chr12 1931395 1931396 rs11061985
chr12 1931678 1931679 kgp11634378
chr12 1932075 1932076 kgp18882346
chr12 1934407 1934408 kgp3040914
chr12 1934609 1934610 rs886947
chr12 1934919 1934920 rs10491960
chr12 1935072 1935073 rs10848581
chr12 1937510 1937511 rs10437823
chr12 1937800 1937801 rs886943
chr12 1938143 1938144 rs11061993
chr12 1939047 1939048 rs12827147
chr12 1939251 1939252 kgp540062
chr12 1941455 1941456 kgp9423328
chr12 1942751 1942752 rs7303599
chr12 1942839 1942840 kgp10377245
chr12 1944085 1944086 kgp18946134
chr12 1944824 1944825 kgp11779919
chr12 1947192 1947193 rs10735004
chr12 1947253 1947254 kgp3602474
chr12 1948385 1948386 kgp1346104
chr12 1948946 1948947 rs758166
chr12 1948976 1948977 rs721159
chr12 1949938 1949939 kgp3881221
chr12 1956289 1956290 kgp7840539
chr12 1956644 1956645 kgp6011327
chr12 1960861 1960862 kgp5779275
chr12 1962758 1962759 rs2286374
chr12 1963358 1963359 rs4766425
chr12 1963947 1963948 rs2041140
chr12 1964266 1964267 rs11062006
chr12 1964884 1964885 kgp8306604
chr12 1965312 1965313 rs2286373
chr12 1965368 1965369 kgp2591584
chr12 1966288 1966289 kgp5403875
chr12 1966288 1966289 rs758162
chr12 1967464 1967465 kgp2930929
chr12 1967525 1967526 rs917367
chr12 1968089 1968090 rs16928848
chr12 1969504 1969505 kgp9691386
chr12 1969833 1969834 kgp2763540
chr12 1971517 1971518 kgp988514
chr12 1973979 1973980 kgp19160037
chr12 1977538 1977539 rs4765853
chr12 1979677 1979678 kgp5914887
chr12 1980184 1980185 kgp11119791
chr12 1981449 1981450 rs7305362
chr12 1982753 1982754 kgp18966427
chr12 1983743 1983744 rs737102
chr12 1983781 1983782 rs758160
chr12 1985598 1985599 kgp9544054
chr12 1986340 1986341 kgp18790800
chr12 1987043 1987044 rs7297190
chr12 1987244 1987245 rs7308134
chr12 1987782 1987783 kgp22823844
chr12 1988166 1988167 kgp1853908
chr12 1988675 1988676 kgp2547571
chr12 1988750 1988751 kgp8691767
chr12 1989017 1989018 kgp4488591
chr12 1989354 1989355 rs11838338
chr12 1989413 1989414 rs740458
chr12 1990390 1990391 rs12311729
chr12 1992264 1992265 kgp7282713
chr12 1993257 1993258 rs12298882
chr12 1994864 1994865 kgp18797237
chr12 1995118 1995119 kgp18699268
chr12 1997251 1997252 rs4765856
chr12 1997974 1997975 kgp4481896
chr12 1998140 1998141 rs2215094
chr12 1998470 1998471 rs2013095
chr12 2000097 2000098 kgp12235957
chr12 2008374 2008375 kgp10734047
chr12 2008547 2008548 rs12307334
chr12 2008798 2008799 rs2190769
chr12 2011571 2011572 rs11513703
chr12 2014352 2014353 rs2190770
chr12 2015047 2015048 kgp19123707
chr12 2020014 2020015 rs2470414
chr12 2020044 2020045 rs4765862
chr12 2020183 2020184 kgp8057468
chr12 2021186 2021187 kgp8962609
chr12 2021394 2021395 kgp9578337
chr12 2021519 2021520 kgp3581358
chr12 2023485 2023486 rs16928921
chr12 2024142 2024143 kgp19172761
chr12 2025906 2025907 rs2429166
chr12 2026807 2026808 rs886940
chr12 2029257 2029258 kgp8733675
chr12 2029939 2029940 kgp4156278
chr12 2030044 2030045 kgp2682009
chr12 2030514 2030515 kgp1443483
chr12 2032112 2032113 rs7305265
chr12 2032514 2032515 rs7973672
chr12 2034289 2034290 rs12229242
chr12 2036240 2036241 kgp11572973
chr12 2038514 2038515 rs2246581
chr12 2038603 2038604 kgp18877874
chr12 2039330 2039331 kgp18859204
chr12 2039740 2039741 kgp6630219
chr12 2041047 2041048 kgp9735038
chr12 2041905 2041906 rs10774008
chr12 2042018 2042019 kgp3066288
chr12 2043498 2043499 kgp4568046
chr12 2044489 2044490 kgp5305986
chr12 2045084 2045085 rs2429175
chr12 2045631 2045632 kgp19041907
chr12 2045639 2045640 rs9669556
chr12 2046098 2046099 kgp9235369
chr12 2047357 2047358 kgp6608893
chr12 2049448 2049449 rs2470404
chr12 2056362 2056363 rs10505725
chr12 2057591 2057592 rs2240610
chr12 2058244 2058245 rs2240612
chr12 2058323 2058324 kgp19130173
chr12 2058664 2058665 kgp8038910
chr12 2060579 2060580 rs6489338
chr12 2062203 2062204 kgp18918225
chr12 2064454 2064455 rs12300296
chr12 2064574 2064575 kgp9218068
chr12 2064574 2064575 rs11062033
chr12 2065195 2065196 kgp18787036
chr12 2065369 2065370 rs2108638
chr12 2068466 2068467 kgp4449805
chr12 2074021 2074022 rs11613469
chr12 2075651 2075652 kgp12074188
chr12 2077617 2077618 rs2470426
chr12 2079656 2079657 kgp19036193
chr12 2083851 2083852 kgp19060875
chr12 2083927 2083928 rs10848600
chr12 2086749 2086750 kgp19044013
chr12 2087044 2087045 rs763385
chr12 2089229 2089230 rs11062038
chr12 2091256 2091257 rs11062040
chr12 2095393 2095394 rs12302074
chr12 2097715 2097716 rs4141130
chr12 2101807 2101808 rs2470433
chr12 2105575 2105576 kgp6585608
chr12 2106115 2106116 rs2470397
chr12 2107300 2107301 kgp1080787
chr12 2110866 2110867 kgp19077977
chr12 2114605 2114606 rs11062057
chr12 2115246 2115247 kgp3992595
chr12 2115760 2115761 rs3858698
chr12 2116159 2116160 kgp6291002
chr12 2116619 2116620 kgp11332337
chr12 2116767 2116768 rs2429127
chr12 2119367 2119368 rs987740
chr12 2120892 2120893 kgp19169708
chr12 2122382 2122383 kgp18966370
chr12 2122921 2122922 rs12230792
chr12 2127321 2127322 kgp19038088
chr12 2130438 2130439 kgp12186303
chr12 2131144 2131145 kgp5305775
chr12 2133100 2133101 rs4765876
chr12 2133966 2133967 rs2429142
chr12 2134900 2134901 kgp12567945
chr12 2135025 2135026 rs727528
chr12 2135486 2135487 rs11062078
chr12 2135916 2135917 kgp1012928
chr12 2138143 2138144 kgp5132388
chr12 2138297 2138298 kgp707596
chr12 2138687 2138688 kgp10550274
chr12 2138903 2138904 kgp2094724
chr12 2138932 2138933 kgp6699849
chr12 2139724 2139725 kgp12398463
chr12 2140848 2140849 kgp6417883
chr12 2140856 2140857 kgp10845951
chr12 2141174 2141175 kgp5721675
chr12 2141317 2141318 kgp6293999
chr12 2141876 2141877 kgp2079200
chr12 2142726 2142727 kgp3662078
chr12 2142981 2142982 rs1006385
chr12 2145297 2145298 kgp5408082
chr12 2147362 2147363 rs12308848
chr12 2147847 2147848 kgp9585935
chr12 2148023 2148024 kgp18856118
chr12 2148853 2148854 kgp18774061
chr12 2149785 2149786 kgp11539343
chr12 2152170 2152171 rs917365
chr12 2153120 2153121 kgp740715
chr12 2153233 2153234 rs9888329
chr12 2153615 2153616 rs9888368
chr12 2154102 2154103 rs10161032
chr12 2154320 2154321 rs2429151
chr12 2154875 2154876 kgp2380452
chr12 2155297 2155298 kgp8403706
chr12 2155995 2155996 kgp6495053
chr12 2155996 2155997 kgp8921500
chr12 2156206 2156207 rs765125
chr12 2156903 2156904 rs7138372
chr12 2158812 2158813 kgp10960651
chr12 2159513 2159514 kgp4392515
chr12 2159592 2159593 rs2108636
chr12 2160008 2160009 kgp5980939
chr12 2161560 2161561 kgp12431546
chr12 2163761 2163762 kgp8858376
chr12 2165955 2165956 rs2299657
chr12 2166478 2166479 rs11062093
chr12 2168669 2168670 rs740456
chr12 2169266 2169267 kgp4474374
chr12 2169670 2169671 kgp4327495
chr12 2169846 2169847 kgp2233430
chr12 2170432 2170433 rs7972947
chr12 2170892 2170893 kgp5897423
chr12 2171030 2171031 kgp18974993
chr12 2171628 2171629 kgp136757
chr12 2171648 2171649 rs7297992
chr12 2172290 2172291 rs2370251
chr12 2173804 2173805 kgp752463
chr12 2174397 2174398 kgp3672615
chr12 2174687 2174688 kgp11335876
chr12 2175302 2175303 kgp12182728
chr12 2175412 2175413 rs2238015
chr12 2175434 2175435 rs11062099
chr12 2177545 2177546 kgp11173803
chr12 2178513 2178514 kgp567525
chr12 2178544 2178545 rs2238017
chr12 2178660 2178661 rs2238018
chr12 2178759 2178760 rs4765663
chr12 2182192 2182193 rs2283270
chr12 2183628 2183629 kgp6903289
chr12 2183845 2183846 rs2238019
chr12 2184559 2184560 rs2283275
chr12 2185366 2185367 kgp19037693
chr12 2186477 2186478 rs2238022
chr12 2187040 2187041 kgp5292972
chr12 2187663 2187664 rs7305765
chr12 2188708 2188709 kgp4327291
chr12 2190131 2190132 kgp8268506
chr12 2192145 2192146 rs11062111
chr12 2194567 2194568 kgp471419
chr12 2195113 2195114 rs10774022
chr12 2198383 2198384 kgp18961452
chr12 2198579 2198580 kgp19024701
chr12 2199363 2199364 kgp5868243
chr12 2201287 2201288 kgp19149999
chr12 2201384 2201385 kgp7538974
chr12 2202536 2202537 rs2238023
chr12 2202597 2202598 kgp19061727
chr12 2205438 2205439 kgp12330175
chr12 2205885 2205886 rs7298821
chr12 2207225 2207226 kgp18698057
chr12 2208214 2208215 rs6489348
chr12 2210351 2210352 kgp2978759
chr12 2210983 2210984 kgp7339683
chr12 2216957 2216958 rs2238027
chr12 2218022 2218023 kgp18898352
chr12 2218730 2218731 rs2238028
chr12 2219094 2219095 kgp6855085
chr12 2220014 2220015 kgp18775424
chr12 2221717 2221718 kgp3426127
chr12 2223739 2223740 rs2299659
chr12 2227310 2227311 rs4126711
chr12 2227928 2227929 kgp19101365
chr12 2229058 2229059 rs2239131
chr12 2230054 2230055 rs1558322
chr12 2232156 2232157 rs2247833
chr12 2233760 2233761 rs2283284
chr12 2234281 2234282 kgp828587
chr12 2234984 2234985 kgp18893692
chr12 2245635 2245636 rs12579529
chr12 2247178 2247179 rs3794300
chr12 2247431 2247432 rs12230535
chr12 2248831 2248832 kgp18900129
chr12 2248860 2248861 rs2238038
chr12 2250067 2250068 rs740459
chr12 2251272 2251273 rs2041142
chr12 2252774 2252775 kgp18739667
chr12 2259665 2259666 kgp19150081
chr12 2262223 2262224 kgp18755834
chr12 2268142 2268143 rs11062134
chr12 2269587 2269588 rs7302743
chr12 2270941 2270942 kgp3137218
chr12 2273254 2273255 kgp10185755
chr12 2273914 2273915 kgp5525565
chr12 2274050 2274051 rs10848622
chr12 2275662 2275663 rs2238043
chr12 2276847 2276848 kgp18836345
chr12 2279308 2279309 kgp18755512
chr12 2280941 2280942 rs11062138
chr12 2281924 2281925 rs2370411
chr12 2283391 2283392 rs2239016
chr12 2284332 2284333 kgp1753817
chr12 2286021 2286022 kgp4988946
chr12 2288404 2288405 kgp1860328
chr12 2288435 2288436 kgp2656144
chr12 2288688 2288689 kgp18852149
chr12 2288700 2288701 kgp19063902
chr12 2290872 2290873 kgp18823230
chr12 2292082 2292083 kgp18841664
chr12 2294318 2294319 kgp18803668
chr12 2295963 2295964 kgp9610876
chr12 2299047 2299048 rs2283288
chr12 2299679 2299680 rs11062149
chr12 2299829 2299830 kgp18957618
chr12 2301938 2301939 kgp18725689
chr12 2309863 2309864 rs10459125
chr12 2312407 2312408 rs10848627
chr12 2314318 2314319 kgp2744674
chr12 2314824 2314825 kgp4381650
chr12 2316126 2316127 rs10848634
chr12 2317522 2317523 rs11062156
chr12 2317603 2317604 kgp3155852
chr12 2322923 2322924 kgp19052941
chr12 2323436 2323437 kgp19114924
chr12 2324041 2324042 kgp4253720
chr12 2324406 2324407 kgp3846019
chr12 2326180 2326181 kgp4659862
chr12 2327943 2327944 rs2238056
chr12 2328919 2328920 rs12302646
chr12 2329571 2329572 kgp9898048
chr12 2331191 2331192 kgp3032051
chr12 2331571 2331572 rs10848642
chr12 2332103 2332104 rs11062162
chr12 2332209 2332210 rs2239028
chr12 2332855 2332856 rs1108222
chr12 2333637 2333638 rs1108073
chr12 2333651 2333652 rs11062164
chr12 2333742 2333743 kgp2472678
chr12 2333847 2333848 rs11062165
chr12 2334259 2334260 kgp11548149
chr12 2334443 2334444 rs7312354
chr12 2334466 2334467 kgp18704378
chr12 2335940 2335941 kgp9591601
chr12 2336168 2336169 kgp2772197
chr12 2337087 2337088 kgp18799719
chr12 2337726 2337727 kgp7720959
chr12 2338755 2338756 kgp10441837
chr12 2338857 2338858 rs6489353
chr12 2340797 2340798 kgp3510844
chr12 2342247 2342248 kgp5423214
chr12 2344872 2344873 kgp19103349
chr12 2344959 2344960 rs2007044
chr12 2346392 2346393 rs2159100
chr12 2347693 2347694 rs2239034
chr12 2350262 2350263 rs7975467
chr12 2350400 2350401 rs882195
chr12 2350451 2350452 rs882194
chr12 2350619 2350620 rs882193
chr12 2354035 2354036 kgp2756954
chr12 2354262 2354263 kgp11847819
chr12 2361459 2361460 kgp1793595
chr12 2365479 2365480 kgp634281
chr12 2368395 2368396 rs2370414
chr12 2368673 2368674 rs10774035
chr12 2373759 2373760 kgp18936631
chr12 2374088 2374089 kgp18783272
chr12 2374129 2374130 rs2239038
chr12 2378233 2378234 kgp9583333
chr12 2379099 2379100 rs11614796
chr12 2379201 2379202 kgp18891204
chr12 2381862 2381863 kgp12321934
chr12 2384004 2384005 rs2238057
chr12 2385384 2385385 kgp1359539
chr12 2388719 2388720 rs7972103
chr12 2396152 2396153 rs11610448
chr12 2399038 2399039 kgp6491089
chr12 2400271 2400272 kgp19080483
chr12 2402317 2402318 kgp4940101
chr12 2404021 2404022 rs7310491
chr12 2413658 2413659 kgp19090363
chr12 2413802 2413803 kgp10599710
chr12 2414352 2414353 kgp12323855
chr12 2415837 2415838 kgp18821085
chr12 2420243 2420244 rs10848645
chr12 2420376 2420377 rs4765914
chr12 2420525 2420526 rs10774037
chr12 2420606 2420607 rs2283293
chr12 2423305 2423306 kgp6501560
chr12 2425559 2425560 kgp1463478
chr12 2425787 2425788 rs2238061
chr12 2428136 2428137 rs2239041
chr12 2428200 2428201 kgp7289964
chr12 2428407 2428408 kgp18703590
chr12 2428808 2428809 kgp8424784
chr12 2429424 2429425 kgp1669889
chr12 2429899 2429900 kgp18865508
chr12 2434002 2434003 kgp3971443
chr12 2434544 2434545 kgp2711562
chr12 2434777 2434778 rs2283298
chr12 2435705 2435706 kgp8579128
chr12 2435940 2435941 kgp19115362
chr12 2436035 2436036 rs16929251
chr12 2436521 2436522 rs3819526
chr12 2436836 2436837 rs3819532
chr12 2436997 2436998 rs3819536
chr12 2437716 2437717 rs2239048
chr12 2437874 2437875 kgp6428080
chr12 2438104 2438105 rs7304986
chr12 2438199 2438200 rs16929262
chr12 2438264 2438265 kgp851578
chr12 2438327 2438328 rs2238063
chr12 2438809 2438810 rs1544502
chr12 2439012 2439013 rs2283300
chr12 2440463 2440464 rs7295089
chr12 2440699 2440700 rs11062192
chr12 2441964 2441965 kgp18801974
chr12 2442180 2442181 rs2238064
chr12 2445776 2445777 kgp7369228
chr12 2446352 2446353 kgp19003434
chr12 2446515 2446516 rs10848648
chr12 2446805 2446806 kgp9755689
chr12 2447530 2447531 kgp18792054
chr12 2450128 2450129 kgp907978
chr12 2450165 2450166 kgp18829756
chr12 2450464 2450465 rs7959938
chr12 2450547 2450548 rs16929293
chr12 2451477 2451478 rs11830691
chr12 2451751 2451752 kgp18941109
chr12 2452618 2452619 rs2283302
chr12 2455047 2455048 kgp18994639
chr12 2455925 2455926 kgp2131588
chr12 2456061 2456062 rs2238069
chr12 2456114 2456115 rs2238070
chr12 2456221 2456222 kgp18721207
chr12 2456836 2456837 rs2238074
chr12 2457899 2457900 kgp22771631
chr12 2458440 2458441 rs7139329
chr12 2458949 2458950 kgp8866243
chr12 2461222 2461223 rs7132154
chr12 2462800 2462801 kgp19119935
chr12 2463737 2463738 kgp3584318
chr12 2463744 2463745 kgp11928887
chr12 2463872 2463873 kgp18937970
chr12 2464013 2464014 kgp11752690
chr12 2464036 2464037 kgp5217242
chr12 2464262 2464263 kgp3548500
chr12 2464358 2464359 kgp18926581
chr12 2464688 2464689 kgp886037
chr12 2465300 2465301 kgp18957647
chr12 2465363 2465364 kgp5550734
chr12 2465476 2465477 kgp11813198
chr12 2465497 2465498 kgp995687
chr12 2465611 2465612 kgp9688723
chr12 2465890 2465891 kgp2957766
chr12 2467399 2467400 kgp19068354
chr12 2469088 2469089 kgp3112319
chr12 2469295 2469296 kgp6979661
chr12 2469366 2469367 kgp4449116
chr12 2470029 2470030 kgp9517958
chr12 2470070 2470071 kgp18815906
chr12 2470494 2470495 kgp11889078
chr12 2471265 2471266 kgp1280039
chr12 2472451 2472452 rs2238078
chr12 2472796 2472797 kgp2075661
chr12 2473357 2473358 rs2238079
chr12 2474660 2474661 kgp3979243
chr12 2475402 2475403 rs11062204
chr12 2477472 2477473 kgp7855943
chr12 2478989 2478990 kgp12453198
chr12 2479845 2479846 kgp19009941
chr12 2480603 2480604 kgp18730427
chr12 2481606 2481607 rs880342
chr12 2481915 2481916 kgp10842499
chr12 2482329 2482330 rs1108385
chr12 2487826 2487827 kgp18706768
chr12 2489313 2489314 rs4765676
chr12 2489389 2489390 rs2283306
chr12 2491910 2491911 kgp2330277
chr12 2494893 2494894 kgp18722133
chr12 2494925 2494926 rs4370987
chr12 2496832 2496833 kgp6704767
chr12 2499311 2499312 kgp5267277
chr12 2499564 2499565 rs10160993
chr12 2499625 2499626 rs2887780
chr12 2499848 2499849 rs740417
chr12 2499891 2499892 kgp420746
chr12 2500202 2500203 rs7968680
chr12 2500313 2500314 rs7967959
chr12 2500430 2500431 rs10491964
chr12 2502057 2502058 rs4441076
chr12 2502571 2502572 rs2239062
chr12 2502995 2502996 kgp3857067
chr12 2505035 2505036 rs1122784
chr12 2506037 2506038 kgp3767161
chr12 2509271 2509272 kgp1041698
chr12 2509305 2509306 kgp6898951
chr12 2511161 2511162 rs2370515
chr12 2513768 2513769 kgp18741012
chr12 2513892 2513893 kgp9535514
chr12 2514230 2514231 kgp9714457
chr12 2514857 2514858 rs11831085
chr12 2514988 2514989 rs11831557
chr12 2518351 2518352 kgp127833
chr12 2519128 2519129 rs10774042
chr12 2519463 2519464 kgp2284371
chr12 2520879 2520880 rs2887781
chr12 2521811 2521812 rs17223841
chr12 2523354 2523355 rs7312105
chr12 2523369 2523370 rs7312107
chr12 2525472 2525473 rs11062222
chr12 2526766 2526767 kgp8474434
chr12 2527366 2527367 kgp1771387
chr12 2528983 2528984 rs1009281
chr12 2529527 2529528 kgp3417395
chr12 2532166 2532167 rs2239065
chr12 2533177 2533178 rs994901
chr12 2534465 2534466 kgp10130623
chr12 2535416 2535417 kgp11700901
chr12 2535988 2535989 rs11062225
chr12 2536294 2536295 kgp8542300
chr12 2537395 2537396 kgp10539731
chr12 2538499 2538500 rs2239073
chr12 2538548 2538549 rs2239074
chr12 2538940 2538941 rs2239075
chr12 2539759 2539760 kgp8802127
chr12 2541007 2541008 rs1860097
chr12 2541533 2541534 kgp8773447
chr12 2543099 2543100 rs10774043
chr12 2544244 2544245 kgp661027
chr12 2544244 2544245 rs4765930
chr12 2544645 2544646 kgp19086182
chr12 2545578 2545579 kgp3964892
chr12 2546741 2546742 rs17801211
chr12 2546765 2546766 rs16927947
chr12 2547939 2547940 kgp917201
chr12 2548273 2548274 rs7313403
chr12 2550358 2550359 kgp11469089
chr12 2550817 2550818 rs2239079
chr12 2551367 2551368 rs10491965
chr12 2552897 2552898 kgp816224
chr12 2553140 2553141 kgp7165615
chr12 2553273 2553274 kgp19023076
chr12 2553987 2553988 rs1076344
chr12 2554277 2554278 rs1076346
chr12 2554688 2554689 rs2239080
chr12 2556296 2556297 rs12313442
chr12 2557195 2557196 rs4765681
chr12 2558004 2558005 kgp4539888
chr12 2558185 2558186 rs1544514
chr12 2558297 2558298 kgp11860650
chr12 2558299 2558300 kgp5408632
chr12 2558474 2558475 rs4765933
chr12 2558566 2558567 kgp10122050
chr12 2559745 2559746 kgp9942718
chr12 2559827 2559828 kgp5806487
chr12 2560082 2560083 kgp4373367
chr12 2560115 2560116 rs4765687
chr12 2561163 2561164 kgp11101662
chr12 2561252 2561253 rs10848658
chr12 2561408 2561409 rs2239082
chr12 2562403 2562404 kgp4954804
chr12 2562481 2562482 kgp11129011
chr12 2562540 2562541 rs10774048
chr12 2563346 2563347 kgp3902055
chr12 2563414 2563415 kgp5800475
chr12 2564109 2564110 kgp5105680
chr12 2564519 2564520 kgp5886746
chr12 2565707 2565708 kgp7322790
chr12 2565919 2565920 kgp8208555
chr12 2566300 2566301 rs758231
chr12 2569457 2569458 kgp7034560
chr12 2569768 2569769 kgp18878427
chr12 2570534 2570535 rs4765937
chr12 2572716 2572717 kgp6255961
chr12 2573042 2573043 rs2239083
chr12 2574044 2574045 kgp6818367
chr12 2574612 2574613 kgp9529426
chr12 2577103 2577104 rs2239084
chr12 2579214 2579215 kgp19162728
chr12 2579614 2579615 rs10848660
chr12 2579979 2579980 rs11836925
chr12 2585571 2585572 rs2283314
chr12 2586585 2586586 kgp1724411
chr12 2586644 2586645 rs2239087
chr12 2587317 2587318 rs1860094
chr12 2589987 2589988 rs2239089
chr12 2590768 2590769 rs10848664
chr12 2591028 2591029 kgp2586442
chr12 2591878 2591879 kgp11983031
chr12 2595010 2595011 kgp4527904
chr12 2596328 2596329 kgp18846570
chr12 2597687 2597688 kgp18783268
chr12 2598280 2598281 kgp6240925
chr12 2598614 2598615 rs17801265
chr12 2598802 2598803 kgp10034115
chr12 2601190 2601191 kgp823101
chr12 2601299 2601300 kgp1963639
chr12 2601678 2601679 rs2239091
chr12 2601742 2601743 rs16929471
chr12 2602306 2602307 kgp3684313
chr12 2602577 2602578 kgp19037397
chr12 2604068 2604069 kgp19036124
chr12 2605276 2605277 kgp7889209
chr12 2605385 2605386 rs1015287
chr12 2605720 2605721 rs12319670
chr12 2606282 2606283 rs16929486
chr12 2608482 2608483 kgp1764861
chr12 2608616 2608617 kgp11365062
chr12 2609273 2609274 rs10848666
chr12 2610414 2610415 kgp9765514
chr12 2610537 2610538 rs2239094
chr12 2610640 2610641 rs2283318
chr12 2611406 2611407 kgp6259935
chr12 2612207 2612208 kgp19100024
chr12 2613328 2613329 kgp4314906
chr12 2615133 2615134 rs7977039
chr12 2616027 2616028 kgp7720564
chr12 2616127 2616128 kgp5074525
chr12 2617897 2617898 kgp1683842
chr12 2619476 2619477 rs2239097
chr12 2620444 2620445 kgp5504579
chr12 2621191 2621192 rs10848668
chr12 2622392 2622393 kgp2427637
chr12 2622478 2622479 rs2239101
chr12 2622863 2622864 kgp3613499
chr12 2623542 2623543 rs2239104
chr12 2625220 2625221 kgp18815845
chr12 2628810 2628811 rs2239109
chr12 2630732 2630733 kgp10608154
chr12 2631736 2631737 kgp9263799
chr12 2632473 2632474 kgp19050479
chr12 2635189 2635190 rs12231350
chr12 2638137 2638138 kgp7016914
chr12 2639255 2639256 rs1990240
chr12 2640100 2640101 kgp779181
chr12 2640592 2640593 kgp5687300
chr12 2643876 2643877 kgp6011154
chr12 2644966 2644967 rs7963955
chr12 2646717 2646718 rs11062258
chr12 2646782 2646783 rs11062260
chr12 2646965 2646966 kgp8666196
chr12 2647137 2647138 kgp8502880
chr12 2647940 2647941 kgp5392020
chr12 2649073 2649074 kgp12075959
chr12 2649633 2649634 kgp2502208
chr12 2649979 2649980 rs4394887
chr12 2651289 2651290 kgp7897356
chr12 2651407 2651408 rs2239117
chr12 2651886 2651887 kgp18713244
chr12 2657277 2657278 kgp4208835
chr12 2658072 2658073 kgp18772778
chr12 2658514 2658515 rs12298278
chr12 2659081 2659082 kgp9637797
chr12 2659389 2659390 kgp18828398
chr12 2659621 2659622 kgp2511290
chr12 2659925 2659926 kgp7638067
chr12 2660752 2660753 rs2239118
chr12 2662062 2662063 rs7304997
chr12 2662744 2662745 kgp10814904
chr12 2663639 2663640 rs4765956
chr12 2664936 2664937 rs733993
chr12 2665409 2665410 kgp2217481
chr12 2666347 2666348 rs2370596
chr12 2666458 2666459 kgp485367
chr12 2666535 2666536 rs2370600
chr12 2667743 2667744 rs720721
chr12 2667929 2667930 rs4765960
chr12 2668569 2668570 rs1006564
chr12 2670579 2670580 kgp1052923
chr12 2670920 2670921 kgp1390211
chr12 2671016 2671017 kgp6226212
chr12 2671734 2671735 kgp3727819
chr12 2674892 2674893 kgp10346042
chr12 2676682 2676683 rs2370602
chr12 2678252 2678253 kgp18847448
chr12 2678473 2678474 kgp4492230
chr12 2683226 2683227 kgp7731898
chr12 2683331 2683332 rs2238090
chr12 2683996 2683997 kgp1624050
chr12 2685131 2685132 rs4765700
chr12 2685896 2685897 kgp3968603
chr12 2687763 2687764 rs1034937
chr12 2688132 2688133 kgp2590776
chr12 2690146 2690147 kgp18988108
chr12 2690262 2690263 kgp8459526
chr12 2690629 2690630 kgp4149009
chr12 2690701 2690702 rs11832738
chr12 2691474 2691475 kgp2233782
chr12 2691588 2691589 rs12308563
chr12 2694469 2694470 rs11062281
chr12 2694637 2694638 rs215976
chr12 2697507 2697508 kgp18725040
chr12 2698284 2698285 kgp18807527
chr12 2699491 2699492 kgp6577049
chr12 2700211 2700212 rs10848677
chr12 2702899 2702900 kgp18724045
chr12 2705355 2705356 rs215981
chr12 2706046 2706047 rs215982
chr12 2706911 2706912 rs215984
chr12 2707524 2707525 kgp7037922
chr12 2707610 2707611 kgp18830129
chr12 2709879 2709880 rs215986
chr12 2713865 2713866 rs215989
chr12 2715299 2715300 kgp9069493
chr12 2715957 2715958 rs215992
chr12 2721136 2721137 kgp11396039
chr12 2722532 2722533 rs216009
chr12 2723265 2723266 rs2238092
chr12 2723566 2723567 kgp197122
chr12 2724021 2724022 kgp2625595
chr12 2724457 2724458 kgp19029159
chr12 2725234 2725235 kgp10491770
chr12 2728076 2728077 kgp811233
chr12 2729631 2729632 rs216013
chr12 2730497 2730498 rs216015
chr12 2732718 2732719 rs1076390
chr12 2735214 2735215 rs11062286
chr12 2736077 2736078 kgp8326004
chr12 2736550 2736551 kgp7216133
chr12 2736803 2736804 kgp19124533
chr12 2737197 2737198 kgp862228
chr12 2737261 2737262 kgp4237997
chr12 2737294 2737295 rs98545
chr12 2740894 2740895 kgp3895587
chr12 2741793 2741794 rs11062288
chr12 2745060 2745061 kgp18751561
chr12 2745201 2745202 kgp1390973
chr12 2746590 2746591 kgp19118132
chr12 2748599 2748600 kgp9718209
chr12 2749811 2749812 rs2238095
chr12 2749912 2749913 rs2238096
chr12 2750892 2750893 rs2239124
chr12 2751311 2751312 kgp10408595
chr12 2752519 2752520 kgp2112342
chr12 2752686 2752687 rs2239126
chr12 2754781 2754782 rs216029
chr12 2756742 2756743 rs216031
chr12 2756994 2756995 kgp4820845
chr12 2757781 2757782 kgp3748093
chr12 2758471 2758472 kgp18823339
chr12 2758718 2758719 rs216039
chr12 2758936 2758937 kgp2281611
chr12 2759140 2759141 rs740727
chr12 2760343 2760344 kgp10721883
chr12 2760707 2760708 kgp8069921
chr12 2764000 2764001 rs216046
chr12 2766252 2766253 kgp8152740
chr12 2766941 2766942 kgp5865430
chr12 2766998 2766999 kgp9623174
chr12 2767393 2767394 kgp18774514
chr12 2768706 2768707 kgp11903091
chr12 2768722 2768723 kgp2418472
chr12 2769523 2769524 kgp11138028
chr12 2770445 2770446 kgp2132671
chr12 2770729 2770730 kgp6323009
chr12 2771805 2771806 rs12312322
chr12 2774600 2774601 rs2302727
chr12 2774667 2774668 rs2302728
chr12 2774832 2774833 kgp11387310
chr12 2775361 2775362 kgp4933718
chr12 2776418 2776419 kgp10472540
chr12 2776430 2776431 kgp5637327
chr12 2776942 2776943 rs7295250
chr12 2779206 2779207 kgp19041697
chr12 2780136 2780137 rs16929878
chr12 2780815 2780816 kgp3770271
chr12 2782069 2782070 rs10505724
chr12 2783971 2783972 rs2302729
chr12 2784987 2784988 kgp6110328
chr12 2785856 2785857 rs2270371
chr12 2787849 2787850 kgp6114600
chr12 2788220 2788221 kgp18845318
chr12 2789220 2789221 rs3794288
chr12 2790228 2790229 kgp18965246
chr12 2791129 2791130 rs10848683
chr12 2791529 2791530 kgp18714284
chr12 2792660 2792661 rs4765970
chr12 2793480 2793481 kgp6449813
chr12 2793528 2793529 rs16929915
chr12 2795022 2795023 kgp11983011
chr12 2795254 2795255 kgp3496614
chr12 2797070 2797071 kgp6112176
chr12 2797178 2797179 rs876503
chr12 2798150 2798151 kgp2971180
chr12 2799133 2799134 kgp3741909
chr12 2803076 2803077 kgp18771926
chr12 2804663 2804664 kgp5743580
chr12 2805195 2805196 kgp8609335
chr12 2805631 2805632 rs7957163
chr12 2807668 2807669 kgp4023122
chr12 2815077 2815078 rs11830987
chr12 2815261 2815262 kgp7166411
chr12 2817941 2817942 rs10848692
chr12 2819315 2819316 kgp978463
chr12 2820646 2820647 kgp8352645
chr12 2821724 2821725 kgp5942082
chr12 2822327 2822328 kgp8130256
chr12 2822460 2822461 kgp8050993
chr12 2822716 2822717 rs1861671
chr12 2823047 2823048 kgp1390130
chr12 2825877 2825878 rs12320828
chr12 2826790 2826791 kgp9265
chr12 2828333 2828334 rs2098425
chr12 2828341 2828342 kgp18723112
chr12 2830507 2830508 rs12229387
chr12 2830906 2830907 rs12310349
chr12 2831150 2831151 rs13328976
chr12 2831296 2831297 kgp3727125
chr12 2831480 2831481 kgp9769070
chr12 2831998 2831999 rs12818377
chr12 2834432 2834433 kgp7036880
chr12 2836205 2836206 kgp10076268
chr12 2838972 2838973 rs4765987
chr12 2841591 2841592 kgp8789549
chr12 2841672 2841673 kgp10802935
chr12 2842542 2842543 kgp6809483
chr12 2842677 2842678 kgp9138465
chr12 2843876 2843877 rs7294534
chr12 2848559 2848560 kgp166400
chr12 2851602 2851603 kgp3346005
chr12 2852248 2852249 rs7977087
chr12 2852953 2852954 kgp2021107
chr12 2854809 2854810 rs7973927
chr12 2858939 2858940 kgp79520
chr12 2860861 2860862 rs4238007
chr12 2861327 2861328 kgp18990676
chr12 2861330 2861331 kgp6217516
chr12 2863496 2863497 kgp2544250
chr12 2864724 2864725 kgp9111465
chr12 2865648 2865649 rs7980158
chr12 2866829 2866830 kgp11102727
chr12 2869860 2869861 kgp2641449
chr12 2870717 2870718 kgp2273024
chr12 2871066 2871067 kgp3222227
chr12 2871277 2871278 kgp11864204
chr12 2872603 2872604 kgp4755857
chr12 2872828 2872829 rs4238008
chr12 2873826 2873827 kgp9131341
chr12 2876635 2876636 kgp7513690
chr12 2876635 2876636 rs4313632
chr12 2880285 2880286 kgp101856
chr12 2881721 2881722 kgp18879683
chr12 2881762 2881763 kgp3875658
chr12 2882249 2882250 kgp5776858
chr12 2882543 2882544 rs10848704
chr12 2882621 2882622 kgp19162075
chr12 2882925 2882926 kgp18943744
chr12 2883124 2883125 kgp6681884
chr12 2884307 2884308 rs4075718
chr12 2885779 2885780 rs4073984
chr12 2886128 2886129 rs4409904
chr12 2886298 2886299 rs4073426
chr12 2887875 2887876 rs4133287
chr12 2888062 2888063 rs4765996
chr12 2890915 2890916 kgp11141174
chr12 2891472 2891473 rs12321185
chr12 2895075 2895076 rs12828903
chr12 2897863 2897864 rs2968909
chr12 2901569 2901570 rs3759411
chr12 2903875 2903876 kgp3208587
chr12 2906049 2906050 kgp18802505
chr12 2907607 2907608 kgp18874872
chr12 2909507 2909508 kgp18786373
chr12 2910236 2910237 kgp2949678
chr12 2912662 2912663 kgp18846313
chr12 2913393 2913394 kgp19048592
chr12 2918761 2918762 rs12303036
chr12 2919700 2919701 rs10848706
chr12 2920735 2920736 rs10774066
chr12 2922993 2922994 rs11062366
chr12 2930026 2930027 kgp18986269
chr12 2930407 2930408 kgp18712302
chr12 2932176 2932177 rs2286601
chr12 2933824 2933825 kgp18909639
chr12 2935498 2935499 rs2334868
chr12 2936048 2936049 rs3814250
chr12 2936275 2936276 rs3814249
chr12 2936629 2936630 kgp2505166
chr12 2938081 2938082 rs2109108
chr12 2939410 2939411 rs11613945
chr12 2940132 2940133 kgp9985216
chr12 2940862 2940863 kgp11731824
chr12 2945646 2945647 rs11062373
chr12 2945969 2945970 kgp10066299
chr12 2949641 2949642 kgp18957343
chr12 2950207 2950208 rs11062376
chr12 2953926 2953927 rs12817815
chr12 2954083 2954084 rs7958378
chr12 2954422 2954423 kgp600949
chr12 2962778 2962779 kgp10006614
chr12 2963030 2963031 kgp18793048
chr12 2964683 2964684 rs11062386
chr12 2964734 2964735 kgp2646204
chr12 2966097 2966098 kgp12522088
chr12 2968747 2968748 kgp18691337
chr12 2971000 2971001 kgp2323647
chr12 2971474 2971475 kgp18742392
chr12 2971658 2971659 kgp18817989
chr12 2973494 2973495 rs28990716
chr12 2973614 2973615 rs2072360
chr12 2973665 2973666 kgp18947117
chr12 2974755 2974756 kgp19006582
chr12 2975642 2975643 kgp18876148
chr12 2976043 2976044 kgp18725120
chr12 2977965 2977966 kgp18861600
chr12 2977968 2977969 kgp18985990
chr12 2978253 2978254 rs2074985
chr12 2978301 2978302 kgp19082179
chr12 2981232 2981233 kgp19018087
chr12 2981901 2981902 rs7294943
chr12 2983635 2983636 kgp18819425
chr12 2984063 2984064 rs28990689
chr12 2985749 2985750 rs3829865
chr12 2985963 2985964 kgp509069
chr12 2987573 2987574 rs1860434
chr12 2993073 2993074 rs7133567
chr12 2997396 2997397 rs2907608
chr12 2997939 2997940 kgp8557062
chr12 2998458 2998459 kgp9507688
chr12 2998891 2998892 rs2070990
chr12 3000521 3000522 rs2334871
chr12 3000622 3000623 kgp4851965
chr12 3000879 3000880 rs3819887
chr12 3001343 3001344 kgp5723463
chr12 3004525 3004526 rs10774075
chr12 3005845 3005846 rs10848724
chr12 3009538 3009539 rs4766004
chr12 3009859 3009860 kgp19035597
chr12 3017218 3017219 rs10848733
chr12 3019121 3019122 kgp5007310
chr12 3020999 3021000 rs2041311
chr12 3021568 3021569 kgp11041885
chr12 3023720 3023721 rs10774080
chr12 3034489 3034490 rs7314303
chr12 3034800 3034801 kgp18849547
chr12 3035049 3035050 kgp747894
chr12 3039318 3039319 rs10848747
chr12 3045508 3045509 kgp1257272
chr12 3046801 3046802 kgp10680586
chr12 3046965 3046966 kgp11089463
chr12 3047465 3047466 rs2074987
chr12 3047554 3047555 kgp19039277
chr12 3048043 3048044 kgp18945362
chr12 3049630 3049631 kgp11021500
chr12 3049630 3049631 rs2302282
chr12 3049697 3049698 rs998814
chr12 3049796 3049797 kgp18924600
chr12 3049866 3049867 kgp18983318
chr12 3052911 3052912 kgp881768
chr12 3054456 3054457 rs2159415
chr12 3058902 3058903 kgp5976566
chr12 3059638 3059639 kgp3363044
chr12 3060223 3060224 rs10774085
chr12 3062357 3062358 kgp10949839
chr12 3065408 3065409 kgp18936144
chr12 3066446 3066447 kgp4089967
chr12 3066462 3066463 kgp9068077
chr12 3067899 3067900 kgp1455344
chr12 3069438 3069439 kgp6439727
chr12 3070241 3070242 kgp10816949
chr12 3070347 3070348 kgp19068621
chr12 3070873 3070874 kgp11309766
chr12 3073148 3073149 rs7138776
chr12 3075172 3075173 kgp9831205
chr12 3076387 3076388 kgp9201081
chr12 3077005 3077006 kgp10556991
chr12 3077218 3077219 kgp12033278
chr12 3078848 3078849 kgp4198607
chr12 3079071 3079072 rs4766015
chr12 3080105 3080106 kgp5787173
chr12 3081619 3081620 rs10128925
chr12 3082128 3082129 kgp22806671
chr12 3083669 3083670 rs4759437
chr12 3085348 3085349 kgp10681951
chr12 3086612 3086613 kgp6692095
chr12 3087078 3087079 kgp11365183
chr12 3089039 3089040 kgp8289340
chr12 3089353 3089354 rs4766019
chr12 3089559 3089560 kgp166379
chr12 3092460 3092461 kgp19021570
chr12 3093607 3093608 rs6489416
chr12 3096133 3096134 rs10848760
chr12 3098419 3098420 kgp3535655
chr12 3099290 3099291 rs10082968
chr12 3100932 3100933 kgp5718192
chr12 3102318 3102319 rs2335327
chr12 3102340 3102341 rs2335328
chr12 3102445 3102446 rs12312282
chr12 3105006 3105007 rs11062447
chr12 3107412 3107413 rs4247304
chr12 3107744 3107745 rs2068970
chr12 3108691 3108692 kgp19153110
chr12 3108735 3108736 kgp1296654
chr12 3108802 3108803 kgp3379283
chr12 3109603 3109604 kgp10876188
chr12 3109730 3109731 rs3825365
chr12 3109872 3109873 rs3825364
chr12 3111867 3111868 kgp19150736
chr12 3112377 3112378 rs885201
chr12 3113579 3113580 rs3782843
chr12 3114017 3114018 kgp12126163
chr12 3117014 3117015 kgp6424178
chr12 3117331 3117332 kgp18724462
chr12 3117699 3117700 kgp18815060
chr12 3118126 3118127 kgp19086797
chr12 3118234 3118235 rs7961627
chr12 3118812 3118813 rs11062456
chr12 3119223 3119224 kgp5175422
chr12 3119401 3119402 kgp4652171
chr12 3121451 3121452 kgp18946394
chr12 3122305 3122306 kgp6940277
chr12 3123318 3123319 kgp1438158
chr12 3124085 3124086 rs4759432
chr12 3124335 3124336 kgp9948234
chr12 3125803 3125804 kgp18828739
chr12 3126039 3126040 rs933420
chr12 3128415 3128416 kgp10172652
chr12 3130937 3130938 rs4759380
chr12 3131188 3131189 kgp3697821
chr12 3131205 3131206 kgp2907200
chr12 3131237 3131238 rs4759379
chr12 3131527 3131528 kgp7288465
chr12 3131678 3131679 rs7300221
chr12 3134028 3134029 rs7311356
chr12 3134438 3134439 kgp11920313
chr12 3134515 3134516 rs7312911
chr12 3134635 3134636 kgp4741816
chr12 3135661 3135662 kgp7447613
chr12 3135678 3135679 kgp18901429
chr12 3135791 3135792 rs4766025
chr12 3135807 3135808 kgp3255498
chr12 3136173 3136174 kgp18810849
chr12 3140172 3140173 kgp376833
chr12 3140978 3140979 rs12580779
chr12 3141692 3141693 kgp7018756
chr12 3142317 3142318 kgp2303146
chr12 3142645 3142646 rs10848768
chr12 3142797 3142798 kgp19000514
chr12 3142945 3142946 kgp7918024
chr12 3147461 3147462 rs1990330
chr12 3148475 3148476 kgp19134740
chr12 3148663 3148664 kgp7469733
chr12 3148725 3148726 rs7139125
chr12 3148863 3148864 rs3782834
chr12 3151023 3151024 kgp4981719
chr12 3151455 3151456 GA028577
chr12 3151948 3151949 kgp9888546
chr12 3152970 3152971 kgp27718128
chr12 3153156 3153157 kgp284828
chr12 3153693 3153694 rs10431347
chr12 3153711 3153712 kgp6562889
chr12 3154325 3154326 kgp10977959
chr12 3154326 3154327 kgp18856912
chr12 3157418 3157419 kgp3632991
chr12 3159079 3159080 kgp4342752
chr12 3162453 3162454 kgp4286222
chr12 3162580 3162581 kgp6796960
chr12 3163546 3163547 rs7316728
chr12 3163724 3163725 rs12322530
chr12 3164820 3164821 kgp19117346
chr12 3165854 3165855 kgp1283909
chr12 3167023 3167024 kgp7472411
chr12 3167899 3167900 rs2191207
chr12 3168823 3168824 kgp5592253
chr12 3169492 3169493 rs12310617
chr12 3170026 3170027 rs1894797
chr12 3170129 3170130 kgp11866759
chr12 3170454 3170455 kgp6178329
chr12 3170679 3170680 rs10744590
chr12 3171428 3171429 rs7963198
chr12 3173398 3173399 kgp2584332
chr12 3176947 3176948 kgp6762673
chr12 3178715 3178716 kgp12061392
chr12 3179553 3179554 kgp7477124
chr12 3183001 3183002 rs1002022
chr12 3183026 3183027 kgp9299385
chr12 3185139 3185140 rs11062486
chr12 3186923 3186924 kgp782418
chr12 3187252 3187253 kgp19078328
chr12 3187278 3187279 kgp18736438
chr12 3188513 3188514 rs10848784
chr12 3190316 3190317 kgp5848613
chr12 3190572 3190573 kgp18785397
chr12 3190635 3190636 rs10848786
chr12 3191263 3191264 kgp9612421
chr12 3191562 3191563 kgp7124170
chr12 3191745 3191746 kgp45360
chr12 3192385 3192386 kgp12402794
chr12 3192487 3192488 kgp8773662
chr12 3193026 3193027 rs4766042
chr12 3194624 3194625 kgp5926511
chr12 3194667 3194668 kgp2326662
chr12 3195201 3195202 rs10848789
chr12 3195468 3195469 kgp7838270
chr12 3195771 3195772 kgp3799371
chr12 3199391 3199392 kgp6514307
chr12 3200047 3200048 kgp3156229
chr12 3200475 3200476 rs12820322
chr12 3200769 3200770 kgp2727757
chr12 3200963 3200964 rs7980216
chr12 3201051 3201052 kgp2299810
chr12 3201151 3201152 kgp6357793
chr12 3201359 3201360 kgp10242847
chr12 3201708 3201709 kgp6627996
chr12 3202721 3202722 kgp18880548
chr12 3202846 3202847 kgp18757585
chr12 3206253 3206254 kgp2273404
chr12 3206998 3206999 kgp5012965
chr12 3207240 3207241 kgp5652416
chr12 3207757 3207758 rs10744591
chr12 3210229 3210230 kgp19083748
chr12 3212140 3212141 rs10848799
chr12 3212257 3212258 rs933414
chr12 3212410 3212411 kgp18863148
chr12 3212933 3212934 kgp19123896
chr12 3215253 3215254 kgp19047593
chr12 3215344 3215345 kgp18925749
chr12 3216468 3216469 kgp18853976
chr12 3217769 3217770 kgp1985833
chr12 3217899 3217900 rs3923616
chr12 3217968 3217969 kgp19127145
chr12 3219859 3219860 rs10774117
chr12 3225327 3225328 rs11837799
chr12 3226697 3226698 kgp7735969
chr12 3226929 3226930 rs6489438
chr12 3227202 3227203 kgp3527712
chr12 3228321 3228322 kgp3956786
chr12 3228900 3228901 kgp18782367
chr12 3228972 3228973 rs10735017
chr12 3229134 3229135 kgp5549467
chr12 3229330 3229331 kgp2498051
chr12 3231115 3231116 rs588513
chr12 3231765 3231766 rs12830084
chr12 3232146 3232147 rs7965820
chr12 3233148 3233149 rs666335
chr12 3234892 3234893 rs7302492
chr12 3238007 3238008 rs11062519
chr12 3240294 3240295 rs2058246
chr12 3240433 3240434 rs11610253
chr12 3241854 3241855 kgp5455743
chr12 3242077 3242078 kgp7862963
chr12 3242291 3242292 kgp1224951
chr12 3243588 3243589 kgp3447418
chr12 3243632 3243633 kgp8056130
chr12 3244579 3244580 rs7980339
chr12 3245101 3245102 rs7969052
chr12 3245279 3245280 kgp18783318
chr12 3245589 3245590 rs490316
chr12 3248011 3248012 rs515245
chr12 3248051 3248052 kgp12425017
chr12 3248164 3248165 kgp19144589
chr12 3248408 3248409 kgp9324961
chr12 3249505 3249506 kgp1630271
chr12 3249971 3249972 rs11062526
chr12 3250262 3250263 rs673450
chr12 3250626 3250627 kgp7724371
chr12 3250796 3250797 rs7315917
chr12 3251190 3251191 rs533137
chr12 3251809 3251810 rs7973427
chr12 3251900 3251901 kgp9760342
chr12 3251997 3251998 rs11832442
chr12 3252855 3252856 kgp5461528
chr12 3253568 3253569 rs7314045
chr12 3253621 3253622 rs627853
chr12 3254409 3254410 rs10848812
chr12 3254959 3254960 kgp281821
chr12 3255326 3255327 rs10848813
chr12 3255361 3255362 rs7133793
chr12 3256080 3256081 kgp11570067
chr12 3256124 3256125 kgp3416031
chr12 3256798 3256799 kgp18876828
chr12 3257216 3257217 kgp4186765
chr12 3259833 3259834 kgp7424752
chr12 3260545 3260546 rs11062533
chr12 3264505 3264506 rs1125020
chr12 3268076 3268077 rs11062541
chr12 3268557 3268558 kgp19137152
chr12 3269578 3269579 kgp8075094
chr12 3269985 3269986 rs4766056
chr12 3272606 3272607 rs10848816
chr12 3272656 3272657 kgp6577660
chr12 3272962 3272963 kgp12033891
chr12 3277343 3277344 rs11830854
chr12 3277550 3277551 kgp881411
chr12 3277829 3277830 kgp18983856
chr12 3278971 3278972 kgp615269
chr12 3279228 3279229 kgp18913706
chr12 3284182 3284183 kgp10758729
chr12 3284237 3284238 kgp6083262
chr12 3285741 3285742 rs12301855
chr12 3285851 3285852 rs7314659
chr12 3287278 3287279 rs878962
chr12 3289944 3289945 rs12579294
chr12 3290428 3290429 kgp8312849
chr12 3290604 3290605 rs12302955
chr12 3292145 3292146 rs11062555
chr12 3292295 3292296 kgp5573951
chr12 3292331 3292332 rs4766061
chr12 3292467 3292468 rs4765717
chr12 3293243 3293244 rs10848818
chr12 3293636 3293637 kgp19068829
chr12 3293842 3293843 kgp10141532
chr12 3294235 3294236 rs2335817
chr12 3295711 3295712 kgp898200
chr12 3296086 3296087 rs9788171
chr12 3298006 3298007 rs7977649
chr12 3298030 3298031 rs10848821
chr12 3298444 3298445 rs10744598
chr12 3298636 3298637 rs10732596
chr12 3298698 3298699 kgp2422011
chr12 3300775 3300776 kgp11523357
chr12 3300985 3300986 kgp2437044
chr12 3301705 3301706 rs11062557
chr12 3302945 3302946 kgp5686189
chr12 3303084 3303085 rs7969363
chr12 3303398 3303399 kgp8209299
chr12 3305925 3305926 rs7960101
chr12 3305995 3305996 rs7974684
chr12 3308146 3308147 kgp11060313
chr12 3308292 3308293 kgp1923993
chr12 3310334 3310335 rs740777
chr12 3310438 3310439 rs740776
chr12 3310772 3310773 kgp4807099
chr12 3312393 3312394 kgp8200020
chr12 3312590 3312591 kgp18897471
chr12 3313869 3313870 kgp18948115
chr12 3315432 3315433 rs2058243
chr12 3315932 3315933 kgp5902729
chr12 3317906 3317907 kgp6227145
chr12 3317940 3317941 kgp699790
chr12 3318014 3318015 kgp11078056
chr12 3318616 3318617 kgp19145430
chr12 3318715 3318716 kgp3214610
chr12 3320300 3320301 kgp265690
chr12 3320552 3320553 kgp4672289
chr12 3320582 3320583 kgp9173680
chr12 3321108 3321109 rs17779041
chr12 3321966 3321967 rs7310021
chr12 3322721 3322722 kgp6692072
chr12 3322722 3322723 kgp9357971
chr12 3323096 3323097 kgp8379341
chr12 3324176 3324177 rs10848822
chr12 3324264 3324265 rs10848823
chr12 3324331 3324332 kgp18889571
chr12 3325403 3325404 rs3825360
chr12 3325457 3325458 kgp12417074
chr12 3325542 3325543 rs887364
chr12 3325664 3325665 rs3741947
chr12 3325670 3325671 kgp18906851
chr12 3325814 3325815 rs10848825
chr12 3325823 3325824 rs10848826
chr12 3325842 3325843 rs887363
chr12 3326186 3326187 rs3741945
chr12 3327177 3327178 kgp6473304
chr12 3327265 3327266 kgp7179144
chr12 3327323 3327324 kgp2573310
chr12 3327450 3327451 rs12319149
chr12 3327470 3327471 kgp5056013
chr12 3327547 3327548 kgp7409352
chr12 3327585 3327586 kgp8175521
chr12 3327804 3327805 rs3741943
chr12 3328410 3328411 kgp5210869
chr12 3328485 3328486 kgp384338
chr12 3329355 3329356 kgp3772867
chr12 3329967 3329968 kgp19096369
chr12 3330011 3330012 rs4766076
chr12 3332197 3332198 kgp2049788
chr12 3332690 3332691 kgp11933279
chr12 3332851 3332852 kgp18736127
chr12 3335124 3335125 rs3782814
chr12 3337586 3337587 kgp8460589
chr12 3339117 3339118 kgp18831597
chr12 3339926 3339927 kgp6991534
chr12 3339995 3339996 rs3782809
chr12 3340165 3340166 rs10848833
chr12 3341246 3341247 kgp3647790
chr12 3341386 3341387 kgp3571219
chr12 3342707 3342708 kgp12416407
chr12 3343317 3343318 kgp6971853
chr12 3343621 3343622 kgp878742
chr12 3345152 3345153 rs3782807
chr12 3345978 3345979 rs3782805
chr12 3347271 3347272 rs7963488
chr12 3348436 3348437 rs3782803
chr12 3349271 3349272 kgp8072017
chr12 3349669 3349670 kgp18782014
chr12 3349768 3349769 kgp7284695
chr12 3349795 3349796 kgp12064494
chr12 3350275 3350276 rs3782800
chr12 3351018 3351019 kgp9605226
chr12 3352182 3352183 kgp5589084
chr12 3352244 3352245 rs498049
chr12 3352513 3352514 kgp11744600
chr12 3352542 3352543 rs4765723
chr12 3352920 3352921 kgp11064915
chr12 3353339 3353340 kgp10800463
chr12 3354077 3354078 rs615753
chr12 3355382 3355383 kgp7592135
chr12 3355497 3355498 kgp977776
chr12 3356233 3356234 rs645722
chr12 3356512 3356513 kgp5273647
chr12 3356637 3356638 kgp1769098
chr12 3357991 3357992 rs3782788
chr12 3358344 3358345 kgp5732618
chr12 3358989 3358990 kgp19103813
chr12 3359176 3359177 kgp891012
chr12 3361184 3361185 kgp1280726
chr12 3361250 3361251 rs7956298
chr12 3364909 3364910 rs481136
chr12 3365028 3365029 kgp18784345
chr12 3365072 3365073 rs614616
chr12 3367505 3367506 kgp4883649
chr12 3367882 3367883 kgp3101934
chr12 3368092 3368093 rs10491967
chr12 3368197 3368198 kgp5262133
chr12 3369322 3369323 kgp4562675
chr12 3369730 3369731 rs3782778
chr12 3370886 3370887 rs3782777
chr12 3371691 3371692 kgp12075689
chr12 3373155 3373156 kgp11523793
chr12 3373511 3373512 kgp4274508
chr12 3373827 3373828 rs758616
chr12 3373941 3373942 kgp2938261
chr12 3374674 3374675 rs7296705
chr12 3374919 3374920 rs7296720
chr12 3375631 3375632 kgp7763092
chr12 3377293 3377294 kgp11781600
chr12 3379150 3379151 kgp497680
chr12 3379705 3379706 kgp4101733
chr12 3379901 3379902 kgp10837416
chr12 3379972 3379973 rs3782767
chr12 3380415 3380416 kgp18704482
chr12 3380840 3380841 kgp19074946
chr12 3381516 3381517 kgp3799133
chr12 3383780 3383781 rs11062600
chr12 3384408 3384409 kgp19057180
chr12 3384753 3384754 rs527346
chr12 3384985 3384986 rs525157
chr12 3385418 3385419 kgp10083854
chr12 3386272 3386273 rs635332
chr12 3387013 3387014 rs648870
chr12 3387189 3387190 kgp4930506
chr12 3387554 3387555 kgp10824976
chr12 3387696 3387697 rs16930370
chr12 3388711 3388712 rs10848839
chr12 3389558 3389559 kgp1890232
chr12 3389783 3389784 rs877090
chr12 3390803 3390804 kgp8134741
chr12 3391346 3391347 kgp3551841
chr12 3392350 3392351 kgp4832804
chr12 3392993 3392994 kgp5597733
chr12 3393132 3393133 kgp18943800
chr12 3393418 3393419 kgp6963544
chr12 3394097 3394098 rs537938
chr12 3394681 3394682 kgp9821706
chr12 3394890 3394891 kgp19099770
chr12 3395351 3395352 kgp19129902
chr12 3397337 3397338 kgp2514909
chr12 3399428 3399429 rs10848840
chr12 3400282 3400283 rs1029773
chr12 3401303 3401304 kgp3617618
chr12 3401549 3401550 kgp2207028
chr12 3404259 3404260 kgp5896663
chr12 3405104 3405105 rs1006696
chr12 3405863 3405864 rs10735019
chr12 3405901 3405902 kgp4298286
chr12 3407775 3407776 kgp3115666
chr12 3407834 3407835 kgp3754861
chr12 3409148 3409149 kgp3301624
chr12 3409210 3409211 kgp18932313
chr12 3409458 3409459 kgp18771828
chr12 3409529 3409530 kgp9750685
chr12 3409926 3409927 kgp18976534
chr12 3411437 3411438 rs12303498
chr12 3412310 3412311 kgp10620226
chr12 3412719 3412720 kgp19007195
chr12 3413736 3413737 kgp8258754
chr12 3416398 3416399 rs727864
chr12 3416526 3416527 rs7302442
chr12 3416858 3416859 rs7132215
chr12 3417812 3417813 kgp10072403
chr12 3418548 3418549 kgp18699790
chr12 3418593 3418594 kgp1681157
chr12 3420411 3420412 kgp18712701
chr12 3420652 3420653 kgp6863135
chr12 3420867 3420868 kgp3046696
chr12 3422060 3422061 kgp18960710
chr12 3422228 3422229 kgp1533975
chr12 3422388 3422389 kgp11339264
chr12 3422595 3422596 kgp2649827
chr12 3422797 3422798 kgp5452590
chr12 3423890 3423891 kgp19032876
chr12 3424939 3424940 kgp512650
chr12 3425000 3425001 rs10848844
chr12 3425524 3425525 kgp2184871
chr12 3425576 3425577 kgp896488
chr12 3425706 3425707 kgp11842799
chr12 3425720 3425721 kgp10421267
chr12 3425880 3425881 kgp355384
chr12 3427712 3427713 kgp18848827
chr12 3427779 3427780 rs7299862
chr12 3427838 3427839 kgp8395928
chr12 3428911 3428912 kgp3172591
chr12 3429154 3429155 kgp22818777
chr12 3429234 3429235 kgp18828163
chr12 3429755 3429756 rs7970204
chr12 3429914 3429915 rs7970343
chr12 3430367 3430368 rs10848848
chr12 3430558 3430559 rs11062615
chr12 3431570 3431571 rs1978238
chr12 3434008 3434009 kgp5559317
chr12 3434880 3434881 rs4766100
chr12 3435305 3435306 rs2878496
chr12 3435696 3435697 kgp6120869
chr12 3435833 3435834 kgp10408811
chr12 3436692 3436693 kgp7931646
chr12 3436758 3436759 rs1005375
chr12 3438009 3438010 kgp12142556
chr12 3438024 3438025 kgp4165704
chr12 3438709 3438710 kgp1559412
chr12 3438718 3438719 kgp3358988
chr12 3438956 3438957 rs1860393
chr12 3439050 3439051 rs1860394
chr12 3439196 3439197 rs4765727
chr12 3439958 3439959 rs2024168
chr12 3440338 3440339 kgp2814738
chr12 3442020 3442021 kgp11704445
chr12 3442597 3442598 kgp5604871
chr12 3443193 3443194 kgp3254983
chr12 3443847 3443848 kgp4570052
chr12 3444062 3444063 kgp1704759
chr12 3444283 3444284 rs11062619
chr12 3444973 3444974 rs7134795
chr12 3446750 3446751 kgp9315199
chr12 3446770 3446771 kgp19057262
chr12 3447150 3447151 rs7961210
chr12 3447235 3447236 kgp4480237
chr12 3447870 3447871 kgp5769375
chr12 3449154 3449155 kgp9722834
chr12 3450649 3450650 kgp923205
chr12 3451272 3451273 rs10848856
chr12 3451274 3451275 kgp6302402
chr12 3452518 3452519 kgp1822713
chr12 3453274 3453275 kgp4086794
chr12 3453276 3453277 kgp10396999
chr12 3455136 3455137 kgp334381
chr12 3456359 3456360 kgp12502177
chr12 3456735 3456736 kgp18824023
chr12 3460592 3460593 kgp3834715
chr12 3461892 3461893 rs11062622
chr12 3462055 3462056 kgp11295062
chr12 3462231 3462232 rs7138129
chr12 3462917 3462918 kgp18731643
chr12 3463005 3463006 kgp1421555
chr12 3465706 3465707 rs7136046
chr12 3467532 3467533 rs11062625
chr12 3467659 3467660 kgp18924685
chr12 3467984 3467985 rs6489460
chr12 3469342 3469343 kgp19081235
chr12 3471265 3471266 kgp7177866
chr12 3472844 3472845 kgp1439704
chr12 3473417 3473418 rs7132636
chr12 3473826 3473827 kgp8942926
chr12 3474345 3474346 rs4766110
chr12 3474413 3474414 rs11062630
chr12 3474644 3474645 rs887357
chr12 3475542 3475543 kgp9757728
chr12 3475997 3475998 kgp3225521
chr12 3476648 3476649 kgp12520941
chr12 3477263 3477264 kgp11455070
chr12 3477593 3477594 rs4238009
chr12 3480781 3480782 kgp10332975
chr12 3481578 3481579 kgp18960721
chr12 3486330 3486331 kgp177912
chr12 3486581 3486582 rs990949
chr12 3488316 3488317 kgp598875
chr12 3490487 3490488 kgp19113314
chr12 3490545 3490546 rs9804924
chr12 3490819 3490820 rs10848860
chr12 3491298 3491299 kgp4522603
chr12 3492099 3492100 kgp18921266
chr12 3494607 3494608 kgp12164564
chr12 3495546 3495547 kgp6976188
chr12 3496221 3496222 rs7967259
chr12 3498134 3498135 kgp11310954
chr12 3498413 3498414 kgp2095417
chr12 3501260 3501261 rs12818111
chr12 3510916 3510917 rs11610204
chr12 3513844 3513845 kgp6812650
chr12 3515553 3515554 rs11835708
chr12 3523236 3523237 kgp8070572
chr12 3523395 3523396 kgp18882117
chr12 3526223 3526224 kgp7815255
chr12 3527703 3527704 kgp18915486
chr12 3528636 3528637 rs929495
chr12 3529257 3529258 kgp2780542
chr12 3529317 3529318 kgp10851214
chr12 3529972 3529973 rs11836893
chr12 3530013 3530014 rs10774146
chr12 3531064 3531065 kgp10363527
chr12 3537510 3537511 rs11838134
chr12 3540753 3540754 kgp6730996
chr12 3541432 3541433 rs11062645
chr12 3542111 3542112 kgp10665479
chr12 3542398 3542399 rs917589
chr12 3543325 3543326 rs2878578
chr12 3545959 3545960 rs7134719
chr12 3546229 3546230 kgp11781723
chr12 3547321 3547322 kgp3769456
chr12 3548755 3548756 rs4766119
chr12 3548799 3548800 kgp5370252
chr12 3549111 3549112 kgp18983978
chr12 3550024 3550025 kgp18744224
chr12 3550748 3550749 kgp7189414
chr12 3551647 3551648 kgp699180
chr12 3552766 3552767 kgp7566667
chr12 3553120 3553121 kgp7799749
chr12 3553963 3553964 rs2109190
chr12 3554820 3554821 rs10744613
chr12 3554901 3554902 rs10744614
chr12 3555525 3555526 rs4766120
chr12 3555546 3555547 kgp5215373
chr12 3555566 3555567 rs11062649
chr12 3556349 3556350 rs6489469
chr12 3556798 3556799 kgp1551904
chr12 3557030 3557031 kgp5763858
chr12 3557896 3557897 kgp5997909
chr12 3559428 3559429 kgp4995149
chr12 3560986 3560987 kgp1180034
chr12 3561809 3561810 kgp5302082
chr12 3562233 3562234 rs7305595
chr12 3562294 3562295 kgp1658868
chr12 3562733 3562734 kgp4478782
chr12 3562901 3562902 kgp2618011
chr12 3562910 3562911 kgp2096548
chr12 3563729 3563730 kgp158688
chr12 3564125 3564126 kgp10046522
chr12 3564200 3564201 rs4766125
chr12 3566329 3566330 kgp1544081
chr12 3567610 3567611 rs10744615
chr12 3567891 3567892 rs10848865
chr12 3568693 3568694 kgp10438902
chr12 3569093 3569094 rs1860427
chr12 3569202 3569203 rs1860426
chr12 3569731 3569732 rs12308289
chr12 3574942 3574943 kgp18988748
chr12 3575428 3575429 kgp6830010
chr12 3577114 3577115 rs4766128
chr12 3579368 3579369 kgp18725253
chr12 3580039 3580040 rs758614
chr12 3582334 3582335 rs887358
chr12 3582650 3582651 rs11062666
chr12 3583486 3583487 kgp18835528
chr12 3585099 3585100 kgp5287582
chr12 3586380 3586381 rs7974885
chr12 3589823 3589824 kgp1576972
chr12 3590128 3590129 rs7980685
chr12 3591931 3591932 rs2878579
chr12 3592466 3592467 rs11062678
chr12 3592700 3592701 rs12099775
chr12 3593370 3593371 rs7974576
chr12 3593423 3593424 rs7964749
chr12 3593473 3593474 rs7974682
chr12 3594107 3594108 rs11062679
chr12 3594109 3594110 kgp7397844
chr12 3596765 3596766 kgp3450499
chr12 3600966 3600967 rs757609
chr12 3602535 3602536 kgp2321849
chr12 3606013 3606014 rs12319455
chr12 3618268 3618269 kgp6329574
chr12 3618467 3618468 kgp10814080
chr12 3619268 3619269 kgp11882963
chr12 3619745 3619746 rs7962552
chr12 3620924 3620925 kgp3462500
chr12 3622816 3622817 rs16930529
chr12 3623673 3623674 kgp4394732
chr12 3625096 3625097 rs7972248
chr12 3627242 3627243 rs7969082
chr12 3627278 3627279 kgp19080755
chr12 3627450 3627451 rs758612
chr12 3628472 3628473 rs11062694
chr12 3629412 3629413 kgp7234757
chr12 3631367 3631368 rs11062697
chr12 3637449 3637450 kgp2623081
chr12 3639908 3639909 kgp9435258
chr12 3640747 3640748 rs10848873
chr12 3641928 3641929 kgp8440283
chr12 3646449 3646450 kgp18807131
chr12 3647267 3647268 rs10848876
chr12 3647765 3647766 rs3741938
chr12 3648091 3648092 rs7962508
chr12 3650442 3650443 kgp102259
chr12 3650948 3650949 kgp7587175
chr12 3652932 3652933 kgp1371549
chr12 3653306 3653307 rs4766137
chr12 3654773 3654774 kgp7349951
chr12 3655094 3655095 rs4766138
chr12 3656426 3656427 kgp1934902
chr12 3658351 3658352 rs2159404
chr12 3659324 3659325 rs3741937
chr12 3660978 3660979 kgp5011250
chr12 3661558 3661559 rs876594
chr12 3662243 3662244 rs4766139
chr12 3663512 3663513 kgp18732531
chr12 3664703 3664704 rs10774156
chr12 3664956 3664957 BROAD_C12.236_P
chr12 3665839 3665840 kgp10701340
chr12 3665904 3665905 rs9669266
chr12 3665912 3665913 kgp588201
chr12 3667823 3667824 kgp11789923
chr12 3670150 3670151 rs3782752
chr12 3671555 3671556 kgp3947923
chr12 3671671 3671672 rs10774158
chr12 3674830 3674831 rs1860449
chr12 3678744 3678745 kgp5204521
chr12 3678744 3678745 rs3741936
chr12 3678751 3678752 kgp18741345
chr12 3679722 3679723 rs917602
chr12 3679858 3679859 rs917600
chr12 3680179 3680180 kgp159982
chr12 3682482 3682483 rs7966000
chr12 3683795 3683796 kgp6210358
chr12 3685762 3685763 rs6489480
chr12 3686467 3686468 kgp18747387
chr12 3688986 3688987 rs7307502
chr12 3689544 3689545 kgp1459927
chr12 3690248 3690249 kgp6455142
chr12 3690553 3690554 kgp121837
chr12 3691436 3691437 rs16930578
chr12 3691493 3691494 kgp8942054
chr12 3692402 3692403 kgp18914362
chr12 3694466 3694467 kgp917153
chr12 3697838 3697839 rs7137875
chr12 3699192 3699193 kgp8065840
chr12 3701463 3701464 kgp10494832
chr12 3702017 3702018 kgp5055404
chr12 3702218 3702219 kgp6779338
chr12 3703434 3703435 kgp3792947
chr12 3703499 3703500 rs1029766
chr12 3706367 3706368 rs7308392
chr12 3706530 3706531 rs887303
chr12 3707608 3707609 rs10774159
chr12 3707745 3707746 kgp1458084
chr12 3708545 3708546 kgp7724890
chr12 3708608 3708609 kgp1107532
chr12 3708608 3708609 rs17780102
chr12 3708695 3708696 rs11609678
chr12 3709020 3709021 kgp18912162
chr12 3709163 3709164 rs12578170
chr12 3711361 3711362 rs11062739
chr12 3711881 3711882 rs7978951
chr12 3711983 3711984 kgp3367806
chr12 3711987 3711988 kgp3788523
chr12 3712509 3712510 rs4636744
chr12 3713845 3713846 kgp10125061
chr12 3714069 3714070 kgp5419304
chr12 3714373 3714374 rs12368682
chr12 3715250 3715251 kgp10970779
chr12 3715359 3715360 kgp251756
chr12 3715460 3715461 rs7296925
chr12 3716951 3716952 kgp4728574
chr12 3721371 3721372 kgp11218865
chr12 3722803 3722804 rs758525
chr12 3722840 3722841 rs740715
chr12 3723672 3723673 rs4766144
chr12 3724443 3724444 kgp18933736
chr12 3727524 3727525 rs4765743
chr12 3728207 3728208 kgp5728709
chr12 3728688 3728689 rs10437826
chr12 3729882 3729883 rs4765746
chr12 3730494 3730495 rs12322510
chr12 3731593 3731594 kgp12088306
chr12 3732940 3732941 kgp2952123
chr12 3735102 3735103 rs10491970
chr12 3736526 3736527 kgp11977456
chr12 3736837 3736838 kgp18728436
chr12 3736939 3736940 rs17836183
chr12 3738848 3738849 rs10735026
chr12 3739039 3739040 kgp11181197
chr12 3739093 3739094 rs10744620
chr12 3739978 3739979 kgp18798353
chr12 3740040 3740041 kgp18963119
chr12 3740784 3740785 kgp8923252
chr12 3743327 3743328 rs11833867
chr12 3743474 3743475 rs7133350
chr12 3746308 3746309 kgp18890458
chr12 3747699 3747700 kgp6088251
chr12 3748410 3748411 rs7296926
chr12 3748729 3748730 kgp636800
chr12 3749873 3749874 kgp3029364
chr12 3750069 3750070 rs4766151
chr12 3750127 3750128 rs4766152
chr12 3750694 3750695 kgp1758167
chr12 3751045 3751046 rs7297853
chr12 3751211 3751212 kgp3939684
chr12 3753210 3753211 kgp1295058
chr12 3753974 3753975 kgp9407440
chr12 3754973 3754974 rs10744623
chr12 3757252 3757253 kgp4090493
chr12 3757266 3757267 kgp3519490
chr12 3757387 3757388 kgp11580420
chr12 3757423 3757424 kgp11451035
chr12 3757547 3757548 rs887304
chr12 3757620 3757621 kgp19092841
chr12 3757922 3757923 rs758530
chr12 3759213 3759214 kgp2672614
chr12 3761062 3761063 rs17836207
chr12 3761921 3761922 rs4766156
chr12 3761951 3761952 kgp4888691
chr12 3762770 3762771 kgp12035858
chr12 3764671 3764672 kgp8604513
chr12 3765937 3765938 rs10848904
chr12 3769132 3769133 kgp1881337
chr12 3770616 3770617 kgp2332731
chr12 3770617 3770618 kgp6143536
chr12 3772976 3772977 rs1015762
chr12 3774946 3774947 rs12422895
chr12 3774986 3774987 rs7957353
chr12 3775715 3775716 kgp19084178
chr12 3777319 3777320 kgp3028407
chr12 3777369 3777370 rs758529
chr12 3777521 3777522 kgp18779798
chr12 3780336 3780337 rs242037
chr12 3782700 3782701 kgp5406408
chr12 3782778 3782779 kgp6666552
chr12 3786072 3786073 rs242033
chr12 3786695 3786696 rs242029
chr12 3786714 3786715 kgp10327315
chr12 3786852 3786853 kgp3046166
chr12 3786908 3786909 kgp4142415
chr12 3787164 3787165 rs242023
chr12 3787194 3787195 rs242022
chr12 3788144 3788145 rs242018
chr12 3788187 3788188 rs3803135
chr12 3788197 3788198 kgp19125087
chr12 3788221 3788222 rs242017
chr12 3788528 3788529 rs11062760
chr12 3789451 3789452 kgp10092641
chr12 3789562 3789563 kgp6814777
chr12 3790146 3790147 rs242012
chr12 3791142 3791143 rs17770663
chr12 3791643 3791644 kgp486573
chr12 3802356 3802357 kgp2883763
chr12 3803565 3803566 rs12422231
chr12 3804746 3804747 kgp19012409
chr12 3806146 3806147 rs9788233
chr12 3807833 3807834 kgp664155
chr12 3807960 3807961 rs17836297
chr12 3809337 3809338 kgp2559009
chr12 3814586 3814587 kgp1962284
chr12 3814641 3814642 kgp18722474
chr12 3816151 3816152 rs241995
chr12 3819273 3819274 kgp9620532
chr12 3820812 3820813 kgp2771828
chr12 3822839 3822840 rs11062770
chr12 3825712 3825713 rs7305574
chr12 3826249 3826250 rs736746
chr12 3831092 3831093 rs11612550
chr12 3833483 3833484 rs241981
chr12 3834326 3834327 rs11062778
chr12 3834823 3834824 rs241978
chr12 3836655 3836656 kgp9399586
chr12 3837201 3837202 rs241974
chr12 3838416 3838417 rs241970
chr12 3839335 3839336 kgp11043371
chr12 3839885 3839886 rs11062779
chr12 3839964 3839965 rs241966
chr12 3840420 3840421 rs2013195
chr12 3840771 3840772 rs7972545
chr12 3841651 3841652 rs7309847
chr12 3841694 3841695 rs241964
chr12 3842188 3842189 rs10491974
chr12 3843973 3843974 kgp12018375
chr12 3844249 3844250 kgp7370141
chr12 3844595 3844596 rs2058349
chr12 3845949 3845950 kgp11128205
chr12 3847076 3847077 rs16930739
chr12 3848517 3848518 kgp10539363
chr12 3851403 3851404 rs16930758
chr12 3851709 3851710 rs2191537
chr12 3853195 3853196 kgp1578236
chr12 3853328 3853329 rs10848918
chr12 3854466 3854467 rs11062784
chr12 3854526 3854527 rs4765748
chr12 3858249 3858250 rs6489496
chr12 3859448 3859449 rs17836356
chr12 3860504 3860505 kgp18998050
chr12 3860764 3860765 kgp3114546
chr12 3860803 3860804 rs17780979
chr12 3861081 3861082 kgp8401212
chr12 3861280 3861281 rs10848922
chr12 3861584 3861585 kgp10756726
chr12 3861720 3861721 rs12314438
chr12 3862941 3862942 kgp9278423
chr12 3862941 3862942 rs7960633
chr12 3863078 3863079 rs7957678
chr12 3863729 3863730 kgp4059686
chr12 3864103 3864104 rs3825375
chr12 3864309 3864310 kgp3006021
chr12 3864403 3864404 rs3809257
chr12 3865598 3865599 kgp3667761
chr12 3866739 3866740 kgp18983802
chr12 3867029 3867030 rs2215465
chr12 3867470 3867471 rs9300302
chr12 3868167 3868168 kgp8847777
chr12 3868248 3868249 kgp6901783
chr12 3868308 3868309 rs10774171
chr12 3868412 3868413 kgp10632867
chr12 3868580 3868581 kgp19054421
chr12 3869707 3869708 kgp3796216
chr12 3870319 3870320 kgp830310
chr12 3870848 3870849 kgp19056394
chr12 3872139 3872140 rs11062804
chr12 3873077 3873078 rs10744626
chr12 3873403 3873404 kgp5328762
chr12 3876221 3876222 kgp11528892
chr12 3877126 3877127 kgp10051499
chr12 3878658 3878659 rs10848934
chr12 3880141 3880142 rs7968768
chr12 3880910 3880911 kgp11255642
chr12 3881025 3881026 rs10128816
chr12 3887300 3887301 rs2109556
chr12 3888362 3888363 kgp5737792
chr12 3891854 3891855 kgp18781568
chr12 3892597 3892598 kgp3843707
chr12 3893204 3893205 kgp11451402
chr12 3893825 3893826 kgp11752711
chr12 3899323 3899324 kgp1797620
chr12 3899950 3899951 rs12316353
chr12 3900278 3900279 kgp18755011
chr12 3900554 3900555 rs7977865
chr12 3901057 3901058 rs11062823
chr12 3901076 3901077 kgp622291
chr12 3902268 3902269 rs6489498
chr12 3903375 3903376 rs3803133
chr12 3903389 3903390 kgp3837096
chr12 3904389 3904390 kgp3792666
chr12 3905414 3905415 rs2159604
chr12 3908221 3908222 rs7959966
chr12 3908755 3908756 kgp9009832
chr12 3909910 3909911 kgp4248585
chr12 3910191 3910192 rs7967830
chr12 3911167 3911168 kgp18946150
chr12 3912971 3912972 kgp9279517
chr12 3913426 3913427 rs2058350
chr12 3913945 3913946 kgp18965105
chr12 3917881 3917882 rs11062838
chr12 3918871 3918872 kgp5915902
chr12 3920051 3920052 kgp7376091
chr12 3922834 3922835 kgp5591524
chr12 3923060 3923061 rs2231381
chr12 3925097 3925098 rs10774174
chr12 3925225 3925226 rs12424633
chr12 3925584 3925585 kgp3354924
chr12 3926799 3926800 rs7965615
chr12 3926872 3926873 kgp7217856
chr12 3932626 3932627 kgp6091096
chr12 3934646 3934647 rs7966321
chr12 3935480 3935481 rs11062851
chr12 3936535 3936536 rs7305729
chr12 3936940 3936941 rs7973966
chr12 3939971 3939972 rs3759360
chr12 3941265 3941266 rs3809254
chr12 3941288 3941289 kgp18721488
chr12 3941338 3941339 rs3809253
chr12 3941355 3941356 rs3809252
chr12 3941414 3941415 rs3825374
chr12 3943175 3943176 kgp6854703
chr12 3944021 3944022 rs10848943
chr12 3945677 3945678 kgp8895895
chr12 3946515 3946516 kgp6664691
chr12 3948717 3948718 rs3809251
chr12 3954532 3954533 rs7955826
chr12 3954555 3954556 rs7973468
chr12 3958712 3958713 rs7300043
chr12 3958808 3958809 kgp4321184
chr12 3959962 3959963 rs7972536
chr12 3968330 3968331 rs10437816
chr12 3969125 3969126 rs10774176
chr12 3972093 3972094 kgp893011
chr12 3972849 3972850 kgp3057495
chr12 3973205 3973206 rs7310728
chr12 3975054 3975055 kgp22808348
chr12 3976699 3976700 kgp19069112
chr12 3982706 3982707 rs4765757
chr12 3983234 3983235 kgp11990408
chr12 3983727 3983728 kgp3491887
chr12 3985223 3985224 rs7973859
chr12 3985416 3985417 rs17781387
chr12 3985487 3985488 rs12821072
chr12 3985537 3985538 kgp19138367
chr12 3987054 3987055 rs2109110
chr12 3987472 3987473 rs2109112
chr12 3992310 3992311 rs10774180
chr12 3993808 3993809 rs6489501
chr12 3994239 3994240 kgp3409519
chr12 3994447 3994448 kgp12168488
chr12 3995928 3995929 kgp9562649
chr12 3996233 3996234 rs10848951
chr12 3997730 3997731 rs954160
chr12 3999364 3999365 rs7308442
chr12 4000056 4000057 kgp9949924
chr12 4000193 4000194 kgp1784616
chr12 4000615 4000616 kgp4241187
chr12 4000716 4000717 kgp2631335
chr12 4000892 4000893 kgp5102079
chr12 4001922 4001923 kgp2690003
chr12 4003257 4003258 kgp435358
chr12 4004463 4004464 rs10774182
chr12 4004751 4004752 rs611150
chr12 4005022 4005023 kgp6684976
chr12 4005809 4005810 kgp18972335
chr12 4007323 4007324 rs2578475
chr12 4007897 4007898 rs1419859
chr12 4008203 4008204 kgp9533861
chr12 4008325 4008326 rs671811
chr12 4008968 4008969 rs658604
chr12 4011235 4011236 kgp11425705
chr12 4013580 4013581 rs596856
chr12 4014357 4014358 kgp3465112
chr12 4014599 4014600 kgp22758799
chr12 4017604 4017605 rs2058218
chr12 4017894 4017895 kgp11498526
chr12 4017945 4017946 kgp19022948
chr12 4018009 4018010 kgp18812013
chr12 4019002 4019003 kgp5040669
chr12 4020526 4020527 kgp7482325
chr12 4020609 4020610 rs584533
chr12 4021199 4021200 kgp5663249
chr12 4021395 4021396 kgp12029962
chr12 4021522 4021523 rs2578473
chr12 4021965 4021966 kgp2092469
chr12 4023309 4023310 kgp2254214
chr12 4024589 4024590 kgp1100854
chr12 4025293 4025294 kgp10141694
chr12 4027102 4027103 rs2907511
chr12 4028746 4028747 kgp9416519
chr12 4031168 4031169 kgp5742739
chr12 4031341 4031342 kgp22763304
chr12 4032563 4032564 kgp12427641
chr12 4033305 4033306 kgp7971427
chr12 4033490 4033491 kgp12368568
chr12 4034159 4034160 kgp2776695
chr12 4036460 4036461 rs638977
chr12 4038949 4038950 kgp2295047
chr12 4039850 4039851 kgp6097829
chr12 4040855 4040856 kgp1746422
chr12 4041767 4041768 kgp341275
chr12 4041882 4041883 kgp5025887
chr12 4042362 4042363 kgp717135
chr12 4042533 4042534 rs1860357
chr12 4042746 4042747 rs7314557
chr12 4046227 4046228 kgp8277100
chr12 4047490 4047491 kgp10269425
chr12 4048243 4048244 rs688410
chr12 4048404 4048405 rs17771949
chr12 4048761 4048762 kgp10159754
chr12 4049538 4049539 kgp9570837
chr12 4049993 4049994 kgp8664494
chr12 4050171 4050172 kgp10092938
chr12 4050609 4050610 rs657074
chr12 4052554 4052555 rs1592440
chr12 4054428 4054429 kgp5891340
chr12 4054633 4054634 kgp11677975
chr12 4054641 4054642 kgp7195196
chr12 4056666 4056667 rs6489505
chr12 4056928 4056929 rs7962195
chr12 4058439 4058440 kgp6219244
chr12 4060887 4060888 rs2578467
chr12 4060958 4060959 rs7978351
chr12 4061043 4061044 kgp9884781
chr12 4062813 4062814 rs651083
chr12 4066794 4066795 rs7962420
chr12 4069520 4069521 rs640814
chr12 4070331 4070332 kgp12244995
chr12 4070791 4070792 kgp18875358
chr12 4070799 4070800 rs624304
chr12 4071237 4071238 kgp5248140
chr12 4071268 4071269 rs2532524
chr12 4071346 4071347 kgp930749
chr12 4071534 4071535 kgp9696072
chr12 4071900 4071901 rs609018
chr12 4072118 4072119 kgp8320874
chr12 4072161 4072162 rs598013
chr12 4072508 4072509 kgp1783263
chr12 4073630 4073631 rs2724224
chr12 4073632 4073633 kgp1614376
chr12 4073871 4073872 kgp5254138
chr12 4074264 4074265 kgp3619541
chr12 4074859 4074860 kgp1473610
chr12 4074905 4074906 kgp3103467
chr12 4075108 4075109 kgp19171689
chr12 4075226 4075227 rs16930958
chr12 4075854 4075855 rs631750
chr12 4076015 4076016 rs11836084
chr12 4076131 4076132 rs11835642
chr12 4076264 4076265 kgp5514226
chr12 4076750 4076751 rs893531
chr12 4077042 4077043 kgp10025205
chr12 4077172 4077173 rs11829149
chr12 4077322 4077323 kgp6671130
chr12 4077612 4077613 kgp7238448
chr12 4078025 4078026 kgp12199357
chr12 4078084 4078085 rs2159360
chr12 4078099 4078100 kgp252287
chr12 4078418 4078419 rs599645
chr12 4078463 4078464 rs2724225
chr12 4079427 4079428 kgp2387405
chr12 4080115 4080116 kgp7431699
chr12 4080918 4080919 kgp8720644
chr12 4081632 4081633 kgp6183921
chr12 4081765 4081766 rs2058219
chr12 4082555 4082556 kgp3002304
chr12 4082864 4082865 rs4491324
chr12 4083643 4083644 kgp9272409
chr12 4086884 4086885 kgp221747
chr12 4088435 4088436 rs677060
chr12 4088541 4088542 rs2578461
chr12 4089839 4089840 kgp12072361
chr12 4090918 4090919 kgp2805604
chr12 4091589 4091590 kgp1646642
chr12 4091692 4091693 kgp9518610
chr12 4091761 4091762 kgp12265682
chr12 4092364 4092365 kgp5870941
chr12 4095072 4095073 rs10848967
chr12 4096182 4096183 kgp839538
chr12 4096253 4096254 kgp8140956
chr12 4097666 4097667 kgp11518359
chr12 4098507 4098508 rs663472
chr12 4100429 4100430 kgp7147313
chr12 4100660 4100661 kgp8199253
chr12 4100672 4100673 kgp9400185
chr12 4100798 4100799 kgp6110444
chr12 4100924 4100925 kgp3396521
chr12 4101000 4101001 kgp339099
chr12 4101333 4101334 kgp11626676
chr12 4101400 4101401 kgp1161298
chr12 4101891 4101892 kgp6024398
chr12 4102116 4102117 rs4278580
chr12 4102377 4102378 rs4474517
chr12 4102848 4102849 rs10848968
chr12 4103854 4103855 kgp2711838
chr12 4104062 4104063 kgp7335956
chr12 4105132 4105133 kgp4529491
chr12 4105138 4105139 kgp9986348
chr12 4105404 4105405 kgp8399620
chr12 4108123 4108124 rs11834507
chr12 4109959 4109960 kgp11661124
chr12 4110752 4110753 kgp5836848
chr12 4111332 4111333 kgp9984083
chr12 4112007 4112008 kgp5300149
chr12 4112100 4112101 kgp10046023
chr12 4114855 4114856 rs11610946
chr12 4115554 4115555 rs4766195
chr12 4115575 4115576 kgp603337
chr12 4118316 4118317 rs4238010
chr12 4119093 4119094 kgp129385
chr12 4119572 4119573 kgp12468836
chr12 4119585 4119586 kgp18806628
chr12 4121175 4121176 kgp7074784
chr12 4121432 4121433 rs6489511
chr12 4123084 4123085 kgp3686293
chr12 4123145 4123146 rs12316652
chr12 4124106 4124107 rs7307879
chr12 4124553 4124554 kgp12185331
chr12 4125787 4125788 kgp1657751
chr12 4132917 4132918 kgp8634770
chr12 4133367 4133368 kgp3645330
chr12 4133471 4133472 kgp10358083
chr12 4133517 4133518 kgp18937403
chr12 4133594 4133595 kgp10224167
chr12 4133966 4133967 kgp3618402
chr12 4134474 4134475 kgp4236195
chr12 4135583 4135584 kgp4300418
chr12 4136039 4136040 rs2532548
chr12 4136543 4136544 kgp5883817
chr12 4137216 4137217 kgp157571
chr12 4138080 4138081 kgp1278398
chr12 4139899 4139900 rs7300338
chr12 4141090 4141091 rs2540120
chr12 4143623 4143624 rs764706
chr12 4144087 4144088 kgp18780251
chr12 4146682 4146683 kgp8806481
chr12 4149180 4149181 kgp2526949
chr12 4149548 4149549 rs4766200
chr12 4149990 4149991 rs2540131
chr12 4150134 4150135 rs11062980
chr12 4151138 4151139 rs2540132
chr12 4152880 4152881 kgp3120626
chr12 4153223 4153224 kgp8496820
chr12 4155170 4155171 kgp10584354
chr12 4156626 4156627 kgp3505220
chr12 4157030 4157031 kgp10996043
chr12 4158025 4158026 rs2532559
chr12 4158948 4158949 kgp7766448
chr12 4158953 4158954 kgp11487678
chr12 4159730 4159731 kgp2506079
chr12 4159964 4159965 rs2358592
chr12 4161584 4161585 kgp18803190
chr12 4161696 4161697 rs2724243
chr12 4161870 4161871 rs2532560
chr12 4161923 4161924 kgp2913730
chr12 4163960 4163961 rs10848976
chr12 4164715 4164716 rs2724240
chr12 4164814 4164815 rs2532562
chr12 4166461 4166462 rs2247533
chr12 4169598 4169599 kgp5719652
chr12 4170311 4170312 rs2540139
chr12 4171034 4171035 kgp18901620
chr12 4174674 4174675 rs2540142
chr12 4176268 4176269 kgp19012910
chr12 4177212 4177213 kgp11255738
chr12 4177261 4177262 rs2358594
chr12 4179257 4179258 rs741243
chr12 4180350 4180351 rs2540152
chr12 4189136 4189137 rs1002376
chr12 4191280 4191281 kgp18946682
chr12 4206750 4206751 kgp18823374
chr12 4206767 4206768 rs7315461
chr12 4218366 4218367 rs16931128
chr12 4218934 4218935 kgp19026122
chr12 4218964 4218965 kgp18720213
chr12 4219059 4219060 kgp18768830
chr12 4219192 4219193 kgp19084158
chr12 4219340 4219341 kgp19145695
chr12 4219364 4219365 kgp18899787
chr12 4221406 4221407 kgp3511243
chr12 4223888 4223889 rs7135437
chr12 4224881 4224882 kgp18697079
chr12 4225216 4225217 kgp11343655
chr12 4227247 4227248 rs741245
chr12 4228309 4228310 rs11063004
chr12 4229987 4229988 kgp10127905
chr12 4230492 4230493 rs10848981
chr12 4231389 4231390 rs10848983
chr12 4232478 4232479 rs759307
chr12 4232801 4232802 rs873613
chr12 4233309 4233310 kgp7507902
chr12 4234112 4234113 kgp19006993
chr12 4235420 4235421 kgp7746157
chr12 4237567 4237568 rs4766210
chr12 4237870 4237871 kgp2729349
chr12 4238172 4238173 kgp8524602
chr12 4239416 4239417 rs2358837
chr12 4239491 4239492 rs11063009
chr12 4241285 4241286 rs6489518
chr12 4241317 4241318 rs7136346
chr12 4241919 4241920 kgp18961748
chr12 4241995 4241996 kgp19150772
chr12 4242175 4242176 kgp18889362
chr12 4243221 4243222 rs12829624
chr12 4243748 4243749 rs12811814
chr12 4243938 4243939 kgp19110817
chr12 4244452 4244453 kgp8840331
chr12 4246250 4246251 kgp6650345
chr12 4246358 4246359 kgp7184876
chr12 4249426 4249427 kgp3226805
chr12 4253225 4253226 kgp9865766
chr12 4253232 4253233 kgp12045341
chr12 4253696 4253697 rs10459129
chr12 4256040 4256041 kgp18998220
chr12 4256104 4256105 kgp3307675
chr12 4256275 4256276 rs1861176
chr12 4256780 4256781 rs7137733
chr12 4257066 4257067 kgp6215896
chr12 4258437 4258438 rs10774198
chr12 4262810 4262811 kgp18763143
chr12 4262861 4262862 kgp11502535
chr12 4263064 4263065 kgp242123
chr12 4263128 4263129 rs10848989
chr12 4265273 4265274 rs2080268
chr12 4266077 4266078 kgp6578833
chr12 4266179 4266180 kgp7209680
chr12 4269840 4269841 rs10848990
chr12 4270312 4270313 rs2017938
chr12 4271086 4271087 kgp5154363
chr12 4271756 4271757 kgp9763919
chr12 4272085 4272086 kgp5533262
chr12 4274383 4274384 kgp7091468
chr12 4274546 4274547 kgp4702177
chr12 4275037 4275038 kgp11987183
chr12 4276348 4276349 kgp18946933
chr12 4277934 4277935 kgp8046528
chr12 4279153 4279154 kgp10598015
chr12 4279333 4279334 kgp6749839
chr12 4280076 4280077 rs6489521
chr12 4280106 4280107 rs11833537
chr12 4280173 4280174 kgp11519754
chr12 4283298 4283299 kgp10691818
chr12 4286275 4286276 kgp3075836
chr12 4286803 4286804 rs7958467
chr12 4292352 4292353 kgp10476871
chr12 4293869 4293870 kgp5942023
chr12 4294087 4294088 rs10774203
chr12 4294383 4294384 kgp8071639
chr12 4296005 4296006 rs6489524
chr12 4296516 4296517 rs11063022
chr12 4297830 4297831 rs7963651
chr12 4299605 4299606 rs6489525
chr12 4300171 4300172 rs11063028
chr12 4300876 4300877 kgp8288552
chr12 4301416 4301417 kgp19144641
chr12 4302377 4302378 kgp2912486
chr12 4303102 4303103 rs1861177
chr12 4303129 4303130 rs4766216
chr12 4303152 4303153 rs1861178
chr12 4303508 4303509 kgp2515823
chr12 4303734 4303735 kgp6330275
chr12 4303735 4303736 kgp5271162
chr12 4304799 4304800 rs2041731
chr12 4304912 4304913 kgp19092061
chr12 4305882 4305883 rs12827476
chr12 4306301 4306302 kgp4517600
chr12 4306805 4306806 rs11063032
chr12 4308021 4308022 kgp18862121
chr12 4308921 4308922 kgp8454709
chr12 4309135 4309136 kgp2546785
chr12 4310099 4310100 rs2540121
chr12 4310219 4310220 kgp8761336
chr12 4310277 4310278 rs2534780
chr12 4310412 4310413 kgp19146177
chr12 4310759 4310760 rs2075147
chr12 4310793 4310794 rs2540124
chr12 4311441 4311442 rs2534779
chr12 4311733 4311734 rs2540126
chr12 4312151 4312152 rs10849014
chr12 4312256 4312257 kgp4624106
chr12 4312792 4312793 rs2429654
chr12 4313437 4313438 rs7298690
chr12 4313506 4313507 rs12228898
chr12 4314146 4314147 rs2534773
chr12 4314599 4314600 rs7300031
chr12 4315219 4315220 rs2534787
chr12 4315435 4315436 kgp10449351
chr12 4315650 4315651 kgp12495571
chr12 4315773 4315774 rs2534785
chr12 4316080 4316081 kgp12158578
chr12 4317000 4317001 kgp5331644
chr12 4317818 4317819 kgp4463996
chr12 4318599 4318600 kgp9141189
chr12 4318722 4318723 rs12820863
chr12 4318738 4318739 kgp18872397
chr12 4320299 4320300 rs11063039
chr12 4321597 4321598 kgp5678855
chr12 4321811 4321812 kgp10639423
chr12 4322050 4322051 rs10849017
chr12 4322617 4322618 rs4551842
chr12 4322648 4322649 kgp1805211
chr12 4322869 4322870 rs12370927
chr12 4323249 4323250 rs7315599
chr12 4324975 4324976 rs4765770
chr12 4325154 4325155 rs12371880
chr12 4325621 4325622 kgp10495013
chr12 4326273 4326274 kgp8723447
chr12 4326885 4326886 rs5003170
chr12 4328147 4328148 rs11063044
chr12 4330919 4330920 kgp5669869
chr12 4332477 4332478 rs10849023
chr12 4332502 4332503 kgp4219025
chr12 4332606 4332607 kgp9740809
chr12 4333162 4333163 kgp6280445
chr12 4333918 4333919 rs11611647
chr12 4333952 4333953 kgp2077199
chr12 4334294 4334295 rs7309743
chr12 4335816 4335817 kgp6990605
chr12 4336980 4336981 kgp1205688
chr12 4337744 4337745 kgp11013440
chr12 4337847 4337848 kgp4194186
chr12 4338514 4338515 kgp8003155
chr12 4338694 4338695 kgp1349364
chr12 4339808 4339809 kgp5914621
chr12 4340043 4340044 rs4411338
chr12 4340105 4340106 kgp4623663
chr12 4340854 4340855 kgp18834084
chr12 4342009 4342010 rs11063049
chr12 4342021 4342022 kgp19067672
chr12 4342709 4342710 rs4640003
chr12 4342876 4342877 kgp10605670
chr12 4343072 4343073 rs11063050
chr12 4343606 4343607 rs11835017
chr12 4345411 4345412 kgp536871
chr12 4345717 4345718 kgp4212440
chr12 4350990 4350991 rs4409915
chr12 4351226 4351227 kgp9377476
chr12 4351286 4351287 kgp5372124
chr12 4351917 4351918 kgp5103657
chr12 4352736 4352737 kgp19035351
chr12 4353742 4353743 kgp18779602
chr12 4353856 4353857 kgp18778988
chr12 4355739 4355740 rs10744637
chr12 4356221 4356222 kgp18895053
chr12 4359130 4359131 rs6489530
chr12 4360354 4360355 rs10744638
chr12 4362727 4362728 kgp18938562
chr12 4362908 4362909 kgp7186499
chr12 4363349 4363350 rs4766227
chr12 4370834 4370835 kgp18747348
chr12 4373580 4373581 kgp7991434
chr12 4373927 4373928 rs4477507
chr12 4374372 4374373 rs11063069
chr12 4375145 4375146 kgp3034724
chr12 4376493 4376494 rs10849027
chr12 4382319 4382320 kgp8845484
chr12 4382598 4382599 rs3217783
chr12 4388083 4388084 kgp6677074
chr12 4388913 4388914 kgp645548
chr12 4392529 4392530 rs3217830
chr12 4393473 4393474 kgp9259986
chr12 4394876 4394877 rs3217840
chr12 4396667 4396668 rs3217846
chr12 4399053 4399054 kgp9047422
chr12 4399086 4399087 rs3217862
chr12 4399782 4399783 kgp19005596
chr12 4399916 4399917 rs3217867
chr12 4399969 4399970 kgp5543367
chr12 4400110 4400111 kgp7793404
chr12 4400568 4400569 kgp907432
chr12 4400807 4400808 kgp6874552
chr12 4401200 4401201 rs3217875
chr12 4402687 4402688 rs3217881
chr12 4402816 4402817 rs3217882
chr12 4403770 4403771 kgp3400336
chr12 4404157 4404158 rs3217896
chr12 4404375 4404376 kgp11692541
chr12 4405388 4405389 rs3217901
chr12 4405614 4405615 kgp7359729
chr12 4405685 4405686 kgp10772688
chr12 4405803 4405804 kgp10610798
chr12 4405849 4405850 kgp12121860
chr12 4406280 4406281 rs12299509
chr12 4406835 4406836 kgp6121205
chr12 4408672 4408673 rs3217916
chr12 4411556 4411557 kgp11905254
chr12 4411638 4411639 rs3217925
chr12 4411682 4411683 rs3217926
chr12 4411803 4411804 kgp5746863
chr12 4412343 4412344 kgp18835953
chr12 4412761 4412762 rs1049612
chr12 4412999 4413000 kgp640244
chr12 4412999 4413000 rs3217933
chr12 4416084 4416085 rs10505729
chr12 4416103 4416104 rs12301377
chr12 4416303 4416304 rs4625554
chr12 4417126 4417127 rs7133323
chr12 4417231 4417232 kgp12186224
chr12 4417673 4417674 kgp634426
chr12 4417759 4417760 kgp18983584
chr12 4417832 4417833 kgp3384709
chr12 4420524 4420525 rs4288830
chr12 4422123 4422124 kgp4395709
chr12 4422902 4422903 rs10774216
chr12 4423611 4423612 rs10774217
chr12 4423957 4423958 rs10128977
chr12 4425121 4425122 kgp2532685
chr12 4428409 4428410 kgp9975188
chr12 4429568 4429569 kgp538733
chr12 4429647 4429648 kgp8902801
chr12 4429721 4429722 kgp10299616
chr12 4429951 4429952 kgp18826778
chr12 4430017 4430018 rs4766232
chr12 4430414 4430415 kgp19038048
chr12 4430560 4430561 kgp5907025
chr12 4432160 4432161 kgp583563
chr12 4433388 4433389 rs3885283
chr12 4433451 4433452 kgp18763193
chr12 4433897 4433898 kgp1011975
chr12 4437378 4437379 rs10849038
chr12 4439602 4439603 rs11063085
chr12 4439833 4439834 kgp512602
chr12 4439968 4439969 kgp10470149
chr12 4440155 4440156 kgp4759957
chr12 4441905 4441906 rs10849040
chr12 4442281 4442282 kgp4491402
chr12 4444746 4444747 kgp19074510
chr12 4445721 4445722 rs4765776
chr12 4446076 4446077 rs7306862
chr12 4446115 4446116 kgp358856
chr12 4447617 4447618 rs11063091
chr12 4459031 4459032 rs7309402
chr12 4460301 4460302 kgp18969941
chr12 4461484 4461485 rs7133330
chr12 4462039 4462040 rs1046161
chr12 4462145 4462146 rs1046164
chr12 4462160 4462161 rs1046165
chr12 4462504 4462505 kgp3824067
chr12 4462597 4462598 rs17700406
chr12 4463035 4463036 kgp588613
chr12 4463203 4463204 rs7962818
chr12 4464321 4464322 kgp18793192
chr12 4464429 4464430 rs12422543
chr12 4464457 4464458 rs12230757
chr12 4465339 4465340 kgp17580
chr12 4465900 4465901 kgp5623492
chr12 4467482 4467483 kgp7992531
chr12 4467778 4467779 rs10849046
chr12 4467920 4467921 rs12823931
chr12 4469101 4469102 kgp12372307
chr12 4471634 4471635 rs10774224
chr12 4472275 4472276 rs12424411
chr12 4473328 4473329 kgp11285496
chr12 4475193 4475194 rs10744643
chr12 4475932 4475933 kgp12008062
chr12 4476216 4476217 rs7961824
chr12 4478429 4478430 kgp18799314
chr12 4479548 4479549 rs7955866
chr12 4481563 4481564 kgp3549698
chr12 4481965 4481966 rs13312787
chr12 4482972 4482973 kgp2083167
chr12 4483138 4483139 rs7295857
chr12 4483978 4483979 kgp6367137
chr12 4484740 4484741 kgp18786085
chr12 4485199 4485200 kgp18861804
chr12 4485250 4485251 rs13312770
chr12 4485500 4485501 kgp18870780
chr12 4486150 4486151 kgp18705602
chr12 4489234 4489235 rs3812822
chr12 4489386 4489387 kgp19110638
chr12 4489658 4489659 rs13312752
chr12 4489823 4489824 rs13312751
chr12 4490058 4490059 rs13312749
chr12 4492032 4492033 kgp18937695
chr12 4492314 4492315 kgp2834741
chr12 4492805 4492806 kgp1136623
chr12 4493450 4493451 rs10774227
chr12 4493937 4493938 rs720333
chr12 4494661 4494662 kgp19065355
chr12 4495505 4495506 rs7960507
chr12 4496279 4496280 rs7131744
chr12 4497046 4497047 rs734075
chr12 4498014 4498015 rs11063129
chr12 4498406 4498407 rs10849051
chr12 4502409 4502410 kgp11769931
chr12 4504419 4504420 rs7135778
chr12 4505587 4505588 kgp8022575
chr12 4506007 4506008 rs2098509
chr12 4507461 4507462 kgp3560545
chr12 4507792 4507793 kgp8029736
chr12 4508443 4508444 rs11612082
chr12 4508950 4508951 kgp7615119
chr12 4509668 4509669 kgp3343551
chr12 4509768 4509769 rs6650209
chr12 4511232 4511233 kgp18692473
chr12 4512034 4512035 rs1003459
chr12 4512330 4512331 kgp6263532
chr12 4512619 4512620 kgp18959968
chr12 4514783 4514784 kgp6669757
chr12 4515014 4515015 kgp6626308
chr12 4515304 4515305 kgp18716980
chr12 4515373 4515374 rs10774231
chr12 4516342 4516343 kgp18845400
chr12 4518168 4518169 rs10774232
chr12 4519122 4519123 rs2970821
chr12 4519436 4519437 kgp591973
chr12 4521663 4521664 rs10849059
chr12 4521912 4521913 rs929709
chr12 4522615 4522616 rs7976705
chr12 4523455 4523456 rs10849061
chr12 4523529 4523530 kgp7954346
chr12 4525154 4525155 rs759696
chr12 4526349 4526350 kgp3406140
chr12 4526506 4526507 kgp4651036
chr12 4527321 4527322 rs2160875
chr12 4527689 4527690 kgp19058949
chr12 4528490 4528491 kgp9831785
chr12 4529328 4529329 kgp18829352
chr12 4530239 4530240 kgp6336985
chr12 4530347 4530348 kgp3492202
chr12 4531537 4531538 kgp9888057
chr12 4532862 4532863 rs7316012
chr12 4533378 4533379 rs888468
chr12 4534556 4534557 kgp839271
chr12 4536095 4536096 rs7295812
chr12 4536133 4536134 rs7306482
chr12 4537657 4537658 rs2970806
chr12 4537840 4537841 kgp19057963
chr12 4538558 4538559 kgp19023104
chr12 4539869 4539870 rs10849069
chr12 4546198 4546199 kgp18971441
chr12 4548272 4548273 kgp19084509
chr12 4548361 4548362 kgp18840588
chr12 4548452 4548453 kgp18935262
chr12 4549018 4549019 rs2270438
chr12 4549240 4549241 kgp19023756
chr12 4549254 4549255 rs2270437
chr12 4551813 4551814 kgp12093182
chr12 4551903 4551904 kgp8303194
chr12 4552113 4552114 rs11610225
chr12 4553223 4553224 rs2970827
chr12 4553331 4553332 rs2241280
chr12 4553382 4553383 rs2241279
chr12 4553668 4553669 rs2970828
chr12 4554366 4554367 kgp18809856
chr12 4554373 4554374 kgp18978834
chr12 4554412 4554413 rs11611403
chr12 4555490 4555491 kgp7517480
chr12 4555857 4555858 kgp18899508
chr12 4558848 4558849 kgp18931220
chr12 4558870 4558871 kgp19096398
chr12 4560034 4560035 rs9783451
chr12 4561180 4561181 kgp18952313
chr12 4561458 4561459 kgp2471533
chr12 4561550 4561551 kgp2391764
chr12 4561874 4561875 kgp7393674
chr12 4562690 4562691 kgp9913627
chr12 4562879 4562880 kgp18850945
chr12 4562945 4562946 kgp6827482
chr12 4563152 4563153 kgp10970790
chr12 4563229 4563230 kgp6904944
chr12 4564191 4564192 kgp2030153
chr12 4564609 4564610 kgp18917996
chr12 4564612 4564613 rs2970809
chr12 4566422 4566423 kgp4865306
chr12 4567630 4567631 kgp10979730
chr12 4571158 4571159 kgp18899865
chr12 4571810 4571811 rs6489547
chr12 4572607 4572608 kgp3371888
chr12 4572731 4572732 kgp2446721
chr12 4573916 4573917 kgp18788292
chr12 4576288 4576289 rs2358958
chr12 4576577 4576578 kgp18688638
chr12 4578608 4578609 kgp4332808
chr12 4578833 4578834 kgp19022949
chr12 4580739 4580740 kgp8977129
chr12 4581370 4581371 rs11063182
chr12 4581949 4581950 rs7965800
chr12 4585427 4585428 rs7968405
chr12 4587598 4587599 rs10492234
chr12 4588137 4588138 kgp19081550
chr12 4588247 4588248 rs11063189
chr12 4591080 4591081 rs11616162
chr12 4592340 4592341 kgp10950091
chr12 4593375 4593376 kgp19107804
chr12 4593727 4593728 kgp18991135
chr12 4594115 4594116 kgp18840330
chr12 4594644 4594645 kgp19148128
chr12 4595229 4595230 rs7958838
chr12 4596333 4596334 rs7305094
chr12 4596843 4596844 rs7134953
chr12 4596977 4596978 rs7793
chr12 4597480 4597481 kgp678395
chr12 4598133 4598134 kgp18878696
chr12 4598536 4598537 kgp18701178
chr12 4601067 4601068 kgp3938152
chr12 4603711 4603712 kgp19102537
chr12 4606526 4606527 rs2909381
chr12 4607300 4607301 rs7964538
chr12 4609624 4609625 rs7304949
chr12 4614544 4614545 kgp19023259
chr12 4615475 4615476 kgp18722187
chr12 4616900 4616901 rs2907499
chr12 4634382 4634383 kgp18754731
chr12 4638163 4638164 rs2907495
chr12 4640361 4640362 kgp10341621
chr12 4642183 4642184 rs2907494
chr12 4642571 4642572 rs10849083
chr12 4644781 4644782 kgp18975696
chr12 4645399 4645400 kgp12071487
chr12 4648090 4648091 kgp18762060
chr12 4650064 4650065 rs10849087
chr12 4653062 4653063 kgp18922262
chr12 4654938 4654939 kgp18985278
chr12 4657377 4657378 rs7315154
chr12 4658209 4658210 rs7968517
chr12 4658748 4658749 rs7972086
chr12 4664820 4664821 rs7302664
chr12 4667211 4667212 kgp18872177
chr12 4667909 4667910 rs7308641
chr12 4668309 4668310 rs7137628
chr12 4668529 4668530 kgp18891281
chr12 4669739 4669740 rs7965755
chr12 4670381 4670382 kgp9958397
chr12 4671489 4671490 rs740059
chr12 4671925 4671926 rs7298545
chr12 4672180 4672181 rs12300102
chr12 4672393 4672394 rs7299185
chr12 4674291 4674292 kgp6557326
chr12 4675217 4675218 rs2884670
chr12 4675457 4675458 rs7973740
chr12 4675547 4675548 kgp8206999
chr12 4676455 4676456 kgp10650117
chr12 4677210 4677211 rs10444471
chr12 4677254 4677255 rs2240766
chr12 4678213 4678214 kgp9944076
chr12 4678913 4678914 kgp10937230
chr12 4679931 4679932 kgp18986591
chr12 4680467 4680468 rs12306837
chr12 4680689 4680690 kgp18912980
chr12 4680785 4680786 kgp10538515
chr12 4681329 4681330 kgp2467600
chr12 4682417 4682418 rs3815360
chr12 4682496 4682497 kgp18956772
chr12 4682901 4682902 rs12368152
chr12 4683408 4683409 kgp3983001
chr12 4683465 4683466 rs10774241
chr12 4684230 4684231 kgp81832
chr12 4684312 4684313 kgp7870862
chr12 4684464 4684465 kgp11955322
chr12 4685033 4685034 kgp3018514
chr12 4685102 4685103 kgp12364989
chr12 4685201 4685202 kgp12446036
chr12 4688571 4688572 kgp526005
chr12 4689012 4689013 rs4766257
chr12 4691681 4691682 rs4766258
chr12 4693448 4693449 kgp18943430
chr12 4695023 4695024 kgp19016741
chr12 4696289 4696290 rs10128984
chr12 4696800 4696801 rs887306
chr12 4697991 4697992 kgp7947897
chr12 4698697 4698698 rs10744653
chr12 4699231 4699232 rs997868
chr12 4699385 4699386 rs2302251
chr12 4699782 4699783 rs12296105
chr12 4699940 4699941 rs7300543
chr12 4700220 4700221 rs2302248
chr12 4700351 4700352 kgp31683
chr12 4701302 4701303 rs2240764
chr12 4701820 4701821 kgp18799244
chr12 4701938 4701939 kgp18759234
chr12 4702172 4702173 rs2240763
chr12 4702229 4702230 kgp18922599
chr12 4703143 4703144 rs730065
chr12 4704989 4704990 kgp2700328
chr12 4705316 4705317 kgp2429057
chr12 4706340 4706341 kgp5778
chr12 4708099 4708100 kgp189789
chr12 4708149 4708150 kgp6540945
chr12 4709479 4709480 kgp11102996
chr12 4712213 4712214 rs1974602
chr12 4712540 4712541 rs12580786
chr12 4713549 4713550 kgp7140812
chr12 4713708 4713709 rs1860343
chr12 4714007 4714008 rs2286576
chr12 4714058 4714059 kgp19078098
chr12 4714310 4714311 rs12318978
chr12 4715081 4715082 rs7312062
chr12 4715846 4715847 rs11063260
chr12 4716512 4716513 kgp4134767
chr12 4716571 4716572 rs997373
chr12 4722035 4722036 kgp18860437
chr12 4722534 4722535 rs10744655
chr12 4725133 4725134 rs7301885
chr12 4726067 4726068 kgp12526337
chr12 4726489 4726490 kgp3634847
chr12 4729808 4729809 rs7134765
chr12 4729867 4729868 kgp19092744
chr12 4733055 4733056 kgp6727687
chr12 4733115 4733116 rs7977981
chr12 4733324 4733325 kgp5913639
chr12 4734529 4734530 kgp229274
chr12 4734541 4734542 kgp5971315
chr12 4734969 4734970 rs7136668
chr12 4735733 4735734 kgp11748896
chr12 4735736 4735737 kgp10792362
chr12 4735893 4735894 kgp2671869
chr12 4736085 4736086 rs1990313
chr12 4736494 4736495 kgp4724652
chr12 4736630 4736631 kgp11023590
chr12 4736676 4736677 kgp9526812
chr12 4736689 4736690 kgp8127117
chr12 4737317 4737318 kgp7739048
chr12 4737458 4737459 rs2072356
chr12 4737714 4737715 rs2072355
chr12 4738861 4738862 kgp8471338
chr12 4739781 4739782 kgp71228
chr12 4740249 4740250 rs2299835
chr12 4742620 4742621 kgp7467689
chr12 4742687 4742688 kgp6026252
chr12 4743349 4743350 rs4766264
chr12 4744030 4744031 rs2011298
chr12 4745312 4745313 kgp9190001
chr12 4746357 4746358 kgp12367779
chr12 4747675 4747676 kgp18741730
chr12 4748409 4748410 rs10849112
chr12 4749490 4749491 kgp865486
chr12 4750799 4750800 kgp6064064
chr12 4751084 4751085 kgp27856279
chr12 4751231 4751232 rs12580262
chr12 4751265 4751266 rs10774254
chr12 4751550 4751551 kgp2767702
chr12 4751797 4751798 rs10774255
chr12 4752092 4752093 kgp19091822
chr12 4755516 4755517 rs7312402
chr12 4757354 4757355 rs4147666
chr12 4757473 4757474 rs979878
chr12 4757808 4757809 rs4147668
chr12 4757840 4757841 rs2072354
chr12 4757895 4757896 rs979877
chr12 4758187 4758188 rs714621
chr12 4758304 4758305 kgp18710985
chr12 4758787 4758788 rs2270134
chr12 4759379 4759380 rs2159352
chr12 4760724 4760725 rs2159351
chr12 4760977 4760978 rs11063282
chr12 4763068 4763069 kgp573854
chr12 4764136 4764137 rs4147672
chr12 4765131 4765132 kgp18793155
chr12 4765482 4765483 rs4147675
chr12 4766450 4766451 rs1990311
chr12 4766762 4766763 rs12309713
chr12 4767565 4767566 rs4147677
chr12 4768353 4768354 kgp712999
chr12 4768436 4768437 rs7958182
chr12 4768503 4768504 rs4147683
chr12 4768576 4768577 rs7957498
chr12 4768618 4768619 rs7972920
chr12 4768799 4768800 kgp3628467
chr12 4769800 4769801 rs11614014
chr12 4769875 4769876 rs11614030
chr12 4770873 4770874 kgp22781589
chr12 4771430 4771431 kgp7161866
chr12 4771681 4771682 rs2267549
chr12 4772214 4772215 rs4147686
chr12 4772548 4772549 kgp7167475
chr12 4773241 4773242 kgp4980427
chr12 4777348 4777349 rs17701871
chr12 4778626 4778627 rs2240762
chr12 4779086 4779087 rs1009633
chr12 4779312 4779313 rs1009634
chr12 4779350 4779351 rs2074984
chr12 4779936 4779937 rs2359252
chr12 4780235 4780236 kgp8393698
chr12 4780473 4780474 rs10774256
chr12 4787820 4787821 rs4766272
chr12 4788365 4788366 kgp1403479
chr12 4790912 4790913 kgp8417977
chr12 4791841 4791842 rs16931634
chr12 4792491 4792492 rs10849118
chr12 4793463 4793464 kgp3119496
chr12 4794350 4794351 rs2240760
chr12 4794732 4794733 kgp9218594
chr12 4794871 4794872 kgp6782660
chr12 4795043 4795044 kgp22761070
chr12 4795670 4795671 rs4147695
chr12 4796609 4796610 kgp18866192
chr12 4796896 4796897 rs4766274
chr12 4797166 4797167 kgp1133981
chr12 4801790 4801791 kgp4724771
chr12 4802951 4802952 rs1990310
chr12 4803028 4803029 kgp2011275
chr12 4804001 4804002 kgp9454344
chr12 4804155 4804156 rs1024655
chr12 4806624 4806625 kgp12401397
chr12 4808339 4808340 rs6489561
chr12 4809206 4809207 kgp2648884
chr12 4809400 4809401 kgp8621997
chr12 4809775 4809776 kgp19032220
chr12 4811108 4811109 kgp4204366
chr12 4811175 4811176 kgp18814461
chr12 4812318 4812319 kgp5028136
chr12 4813168 4813169 kgp987611
chr12 4814805 4814806 kgp455671
chr12 4815476 4815477 kgp2554867
chr12 4816889 4816890 rs10774265
chr12 4819134 4819135 kgp9097477
chr12 4819466 4819467 kgp8792572
chr12 4819864 4819865 rs4766276
chr12 4819887 4819888 kgp71754
chr12 4819996 4819997 kgp1894977
chr12 4820898 4820899 kgp7242872
chr12 4821878 4821879 rs7972019
chr12 4822914 4822915 rs10849124
chr12 4823985 4823986 rs7296976
chr12 4824194 4824195 kgp10744609
chr12 4824544 4824545 kgp2657505
chr12 4829999 4830000 rs10849133
chr12 4831438 4831439 kgp19006807
chr12 4835812 4835813 kgp18953125
chr12 4835881 4835882 rs2286578
chr12 4845488 4845489 kgp10595105
chr12 4845722 4845723 rs1860347
chr12 4846524 4846525 rs11063325
chr12 4849200 4849201 kgp18764224
chr12 4849358 4849359 kgp12432236
chr12 4851554 4851555 rs3782742
chr12 4853014 4853015 rs4766286
chr12 4853914 4853915 kgp9780524
chr12 4862630 4862631 rs7953399
chr12 4864850 4864851 rs11835748
chr12 4867140 4867141 rs2359467
chr12 4867369 4867370 rs7305525
chr12 4867724 4867725 kgp7897469
chr12 4869552 4869553 kgp19126603
chr12 4870362 4870363 rs2191157
chr12 4871454 4871455 kgp6175187
chr12 4873162 4873163 kgp8757472
chr12 4873236 4873237 kgp19171235
chr12 4873574 4873575 kgp19082459
chr12 4873690 4873691 kgp2427743
chr12 4875333 4875334 rs766505
chr12 4875614 4875615 rs766506
chr12 4878575 4878576 kgp10562896
chr12 4881765 4881766 kgp10287422
chr12 4881765 4881766 rs2286581
chr12 4881774 4881775 kgp9149883
chr12 4883174 4883175 rs12369972
chr12 4883710 4883711 kgp2973628
chr12 4886103 4886104 rs10492058
chr12 4889404 4889405 kgp5490001
chr12 4890113 4890114 rs12821116
chr12 4890807 4890808 kgp18803272
chr12 4893012 4893013 kgp2298591
chr12 4896268 4896269 kgp7024972
chr12 4896983 4896984 kgp19004430
chr12 4897323 4897324 kgp18802562
chr12 4897970 4897971 rs11063339
chr12 4899031 4899032 rs10849144
chr12 4899594 4899595 rs4765785
chr12 4901204 4901205 kgp9897613
chr12 4901704 4901705 kgp10941629
chr12 4902143 4902144 kgp4660907
chr12 4902523 4902524 kgp10800733
chr12 4904817 4904818 kgp8887041
chr12 4905053 4905054 kgp704708
chr12 4905213 4905214 rs9788072
chr12 4909492 4909493 kgp18902466
chr12 4910034 4910035 kgp18745951
chr12 4910811 4910812 kgp3814861
chr12 4912131 4912132 rs1558250
chr12 4912250 4912251 rs1007078
chr12 4912597 4912598 rs11063343
chr12 4914000 4914001 rs4765787
chr12 4915207 4915208 kgp4824014
chr12 4915651 4915652 rs12821926
chr12 4917167 4917168 rs10849145
chr12 4918909 4918910 kgp1295723
chr12 4921227 4921228 rs2239503
chr12 4921300 4921301 kgp10252564
chr12 4921688 4921689 kgp10433741
chr12 4921781 4921782 kgp503715
chr12 4922029 4922030 kgp10837579
chr12 4923048 4923049 kgp7447773
chr12 4924176 4924177 kgp10681296
chr12 4924399 4924400 kgp7990173
chr12 4925522 4925523 kgp8058579
chr12 4925967 4925968 kgp18752175
chr12 4928870 4928871 kgp11659827
chr12 4930099 4930100 rs6489568
chr12 4930359 4930360 rs12423234
chr12 4930754 4930755 kgp2966052
chr12 4930881 4930882 rs16931710
chr12 4931747 4931748 rs7958195
chr12 4931858 4931859 rs10492059
chr12 4933362 4933363 rs7297292
chr12 4933726 4933727 rs7297694
chr12 4935953 4935954 rs7953164
chr12 4936106 4936107 kgp2982181
chr12 4936583 4936584 rs11063353
chr12 4936850 4936851 kgp3592347
chr12 4936965 4936966 rs16931717
chr12 4937211 4937212 kgp8076348
chr12 4937574 4937575 kgp1246632
chr12 4938316 4938317 rs4766293
chr12 4938604 4938605 rs7310191
chr12 4938900 4938901 kgp1130192
chr12 4939923 4939924 kgp2010867
chr12 4940227 4940228 kgp674383
chr12 4940664 4940665 kgp1112515
chr12 4940889 4940890 kgp6807201
chr12 4941559 4941560 kgp10179700
chr12 4942174 4942175 rs6489573
chr12 4942878 4942879 kgp2982152
chr12 4943774 4943775 kgp3164631
chr12 4944210 4944211 rs10849153
chr12 4944753 4944754 rs7308818
chr12 4946980 4946981 rs10744663
chr12 4947384 4947385 rs10849155
chr12 4947930 4947931 kgp10117564
chr12 4948903 4948904 kgp19090937
chr12 4949290 4949291 rs7978419
chr12 4950423 4950424 rs2302356
chr12 4951006 4951007 kgp5437109
chr12 4951296 4951297 rs7957246
chr12 4951968 4951969 kgp6622416
chr12 4953415 4953416 rs10849157
chr12 4953900 4953901 kgp5903653
chr12 4953915 4953916 rs4766298
chr12 4954550 4954551 kgp10572871
chr12 4954590 4954591 rs2041381
chr12 4955469 4955470 rs7960689
chr12 4958634 4958635 rs4766300
chr12 4959873 4959874 rs10774275
chr12 4959986 4959987 kgp6057057
chr12 4959992 4959993 GA028589
chr12 4960022 4960023 GA028590
chr12 4960088 4960089 kgp5095277
chr12 4960116 4960117 rs12336
chr12 4960448 4960449 rs3741928
chr12 4964033 4964034 kgp10650421
chr12 4965416 4965417 rs7133031
chr12 4965845 4965846 rs6489579
chr12 4966114 4966115 kgp8157304
chr12 4966213 4966214 kgp2046292
chr12 4967498 4967499 kgp167331
chr12 4967532 4967533 rs12582063
chr12 4968427 4968428 kgp2091646
chr12 4969127 4969128 rs17702722
chr12 4969848 4969849 kgp6501595
chr12 4970067 4970068 kgp10596583
chr12 4970907 4970908 kgp6148371
chr12 4971218 4971219 kgp6802879
chr12 4972086 4972087 kgp19040589
chr12 4972125 4972126 kgp3734559
chr12 4972714 4972715 rs16933378
chr12 4973242 4973243 rs4765791
chr12 4973358 4973359 rs7961826
chr12 4973441 4973442 rs4765792
chr12 4974563 4974564 rs874687
chr12 4975230 4975231 kgp3390231
chr12 4976797 4976798 kgp3850763
chr12 4977334 4977335 kgp11477807
chr12 4977979 4977980 rs16933918
chr12 4979056 4979057 rs1003564
chr12 4981268 4981269 rs2041379
chr12 4981903 4981904 kgp18739505
chr12 4984021 4984022 kgp12478127
chr12 4984600 4984601 rs2041377
chr12 4984607 4984608 kgp18828950
chr12 4984707 4984708 kgp1774199
chr12 4984799 4984800 kgp9757464
chr12 4986339 4986340 rs7974475
chr12 4986622 4986623 rs10849166
chr12 4986995 4986996 rs10849168
chr12 4990195 4990196 kgp3501144
chr12 4990593 4990594 kgp18780854
chr12 4990690 4990691 kgp1110658
chr12 4990860 4990861 rs9783486
chr12 4991259 4991260 kgp5445861
chr12 4991284 4991285 rs10492061
chr12 4991824 4991825 kgp3322442
chr12 4992191 4992192 rs10849170
chr12 4995219 4995220 rs10849171
chr12 4997255 4997256 rs6489582
chr12 4997924 4997925 kgp4281260
chr12 4998535 4998536 kgp8223081
chr12 4999365 4999366 kgp12148729
chr12 5000317 5000318 kgp6953109
chr12 5001219 5001220 kgp6218811
chr12 5001318 5001319 kgp8952611
chr12 5002352 5002353 kgp7005923
chr12 5004331 5004332 rs4766306
chr12 5006095 5006096 kgp6741094
chr12 5006378 5006379 rs2191367
chr12 5007971 5007972 kgp5009311
chr12 5007983 5007984 kgp10851601
chr12 5008008 5008009 rs7973771
chr12 5008144 5008145 kgp3863996
chr12 5008757 5008758 kgp4883096
chr12 5011980 5011981 rs11063402
chr12 5012203 5012204 kgp8734641
chr12 5012503 5012504 kgp11659346
chr12 5014499 5014500 kgp19102334
chr12 5015380 5015381 rs7309273
chr12 5016351 5016352 rs2109423
chr12 5016392 5016393 rs2109422
chr12 5016850 5016851 kgp7054351
chr12 5017906 5017907 kgp3350654
chr12 5018503 5018504 kgp9691142
chr12 5018868 5018869 kgp6691641
chr12 5019338 5019339 kgp9644868
chr12 5019446 5019447 kgp18922676
chr12 5020434 5020435 kgp4971952
chr12 5021227 5021228 rs1048500
chr12 5021347 5021348 kgp2832793
chr12 5021983 5021984 kgp757841
chr12 5022040 5022041 kgp9587699
chr12 5022437 5022438 rs4766311
chr12 5023555 5023556 kgp12189789
chr12 5023712 5023713 kgp2815530
chr12 5023958 5023959 kgp8862999
chr12 5024364 5024365 kgp9535791
chr12 5025093 5025094 kgp6584540
chr12 5026470 5026471 kgp1523076
chr12 5027172 5027173 kgp700665
chr12 5027652 5027653 rs2240865
chr12 5028056 5028057 rs2359473
chr12 5029010 5029011 kgp9369489
chr12 5030706 5030707 rs10849175
chr12 5031121 5031122 rs2191366
chr12 5031589 5031590 kgp1413161
chr12 5031613 5031614 rs4765793
chr12 5034564 5034565 kgp3671585
chr12 5036736 5036737 rs17177991
chr12 5044531 5044532 kgp9371181
chr12 5049568 5049569 rs2058287
chr12 5052382 5052383 rs10849178
chr12 5054622 5054623 kgp434158
chr12 5056534 5056535 rs7955054
chr12 5056923 5056924 kgp9333175
chr12 5059349 5059350 rs11063422
chr12 5060269 5060270 rs10492066
chr12 5060369 5060370 kgp32977
chr12 5061705 5061706 rs11063424
chr12 5063896 5063897 rs16933924
chr12 5064409 5064410 rs16933925
chr12 5065067 5065068 rs16933935
chr12 5065106 5065107 kgp18786101
chr12 5065592 5065593 rs11063426
chr12 5065795 5065796 kgp18955773
chr12 5066225 5066226 rs10774292
chr12 5066240 5066241 kgp3327982
chr12 5068459 5068460 rs7968896
chr12 5069228 5069229 kgp10510107
chr12 5070506 5070507 rs12300178
chr12 5071061 5071062 kgp18979675
chr12 5072916 5072917 kgp2663014
chr12 5073007 5073008 rs7973788
chr12 5073374 5073375 rs4026015
chr12 5074337 5074338 kgp632120
chr12 5074656 5074657 rs727443
chr12 5074934 5074935 kgp18707413
chr12 5076128 5076129 kgp18791438
chr12 5076370 5076371 kgp5588731
chr12 5077235 5077236 kgp8291139
chr12 5077673 5077674 rs7958813
chr12 5080261 5080262 rs7302045
chr12 5080333 5080334 rs11063432
chr12 5080937 5080938 kgp19032955
chr12 5081674 5081675 rs9919765
chr12 5082044 5082045 rs12229983
chr12 5082162 5082163 kgp4838764
chr12 5083709 5083710 kgp18692287
chr12 5086777 5086778 rs10774293
chr12 5087736 5087737 kgp5384717
chr12 5088937 5088938 rs7953296
chr12 5091315 5091316 rs7299344
chr12 5091354 5091355 rs7299463
chr12 5092202 5092203 kgp18783619
chr12 5092406 5092407 kgp8311567
chr12 5092432 5092433 rs11063441
chr12 5093905 5093906 rs7976338
chr12 5094736 5094737 rs4766322
chr12 5096840 5096841 rs1157755
chr12 5097053 5097054 rs2013301
chr12 5098636 5098637 rs11612475
chr12 5099151 5099152 kgp5868507
chr12 5099279 5099280 rs996802
chr12 5099687 5099688 kgp3787639
chr12 5100246 5100247 kgp1915260
chr12 5100436 5100437 kgp5263255
chr12 5101639 5101640 rs2012178
chr12 5102611 5102612 rs6489590
chr12 5102664 5102665 kgp10511896
chr12 5102754 5102755 kgp19126679
chr12 5105338 5105339 rs7968329
chr12 5105596 5105597 rs1558278
chr12 5107474 5107475 kgp11363996
chr12 5107977 5107978 rs11063453
chr12 5108469 5108470 kgp7155172
chr12 5111605 5111606 rs11063455
chr12 5111843 5111844 rs11063456
chr12 5113892 5113893 rs4765797
chr12 5118676 5118677 rs7963902
chr12 5121112 5121113 kgp7391012
chr12 5121915 5121916 rs7978120
chr12 5122255 5122256 kgp19147100
chr12 5122485 5122486 kgp2238216
chr12 5124165 5124166 kgp9177293
chr12 5124913 5124914 kgp8833769
chr12 5124958 5124959 rs12831433
chr12 5124979 5124980 kgp9564245
chr12 5126237 5126238 kgp11993431
chr12 5126462 5126463 rs11832578
chr12 5126800 5126801 kgp8760327
chr12 5128006 5128007 rs7132554
chr12 5128107 5128108 rs4765798
chr12 5128358 5128359 rs16932616
chr12 5128392 5128393 kgp19136733
chr12 5129191 5129192 rs10492071
chr12 5130353 5130354 rs12099807
chr12 5130546 5130547 rs10744672
chr12 5130556 5130557 rs16932665
chr12 5131137 5131138 rs1860421
chr12 5131946 5131947 kgp1924145
chr12 5132387 5132388 kgp6136236
chr12 5133081 5133082 kgp8707955
chr12 5133939 5133940 rs11063467
chr12 5134598 5134599 kgp18926644
chr12 5135473 5135474 rs11063468
chr12 5139035 5139036 kgp18940982
chr12 5139372 5139373 rs9919705
chr12 5140033 5140034 rs10849196
chr12 5140483 5140484 rs12302829
chr12 5140529 5140530 rs6489601
chr12 5140635 5140636 kgp18873650
chr12 5140742 5140743 kgp18861862
chr12 5140924 5140925 rs9645763
chr12 5140967 5140968 rs6489602
chr12 5140981 5140982 rs11063476
chr12 5141103 5141104 rs2109185
chr12 5142019 5142020 kgp19157677
chr12 5142252 5142253 rs4766329
chr12 5143053 5143054 rs7297784
chr12 5144483 5144484 kgp11380144
chr12 5145121 5145122 rs10744675
chr12 5145653 5145654 rs9788172
chr12 5145776 5145777 rs7976773
chr12 5146002 5146003 rs2016141
chr12 5146856 5146857 kgp1643528
chr12 5147890 5147891 kgp7141488
chr12 5148887 5148888 kgp11920065
chr12 5149335 5149336 kgp638917
chr12 5149500 5149501 rs7298858
chr12 5150201 5150202 rs9788217
chr12 5150361 5150362 rs3759356
chr12 5150939 5150940 kgp18761051
chr12 5151133 5151134 rs2239507
chr12 5151997 5151998 rs2284136
chr12 5152289 5152290 rs17785024
chr12 5155697 5155698 kgp18744630
chr12 5156274 5156275 rs1860420
chr12 5156577 5156578 rs2098102
chr12 5157207 5157208 kgp8102212
chr12 5157303 5157304 kgp19014486
chr12 5158014 5158015 kgp30050
chr12 5159866 5159867 kgp1141267
chr12 5160275 5160276 rs4765800
chr12 5160447 5160448 kgp1142027
chr12 5160811 5160812 kgp1499290
chr12 5162019 5162020 rs4766333
chr12 5163047 5163048 rs12304321
chr12 5164147 5164148 kgp11396049
chr12 5165753 5165754 rs740763
chr12 5165997 5165998 rs11063484
chr12 5166161 5166162 kgp3866984
chr12 5168490 5168491 rs6416319
chr12 5169370 5169371 rs505977
chr12 5169704 5169705 rs4766336
chr12 5170312 5170313 rs476222
chr12 5175402 5175403 kgp5569657
chr12 5178194 5178195 kgp19003710
chr12 5179901 5179902 kgp11308014
chr12 5180648 5180649 rs1871410
chr12 5181352 5181353 kgp19014268
chr12 5182931 5182932 kgp18737144
chr12 5183304 5183305 rs12300186
chr12 5184292 5184293 kgp5321068
chr12 5184947 5184948 rs11610533
chr12 5185617 5185618 rs185096
chr12 5186955 5186956 rs11612811
chr12 5187453 5187454 kgp7049815
chr12 5187697 5187698 kgp18705780
chr12 5188149 5188150 kgp19139711
chr12 5189525 5189526 kgp18721985
chr12 5189722 5189723 rs6489605
chr12 5189987 5189988 kgp18824875
chr12 5190000 5190001 rs4765803
chr12 5190351 5190352 rs4765804
chr12 5191004 5191005 kgp12195771
chr12 5191130 5191131 rs11063490
chr12 5192254 5192255 kgp18919863
chr12 5192357 5192358 kgp2024619
chr12 5194037 5194038 rs17179072
chr12 5194582 5194583 kgp18897491
chr12 5194657 5194658 kgp18755353
chr12 5194747 5194748 kgp12561088
chr12 5196703 5196704 rs1479478
chr12 5196906 5196907 rs7974697
chr12 5197349 5197350 kgp19032376
chr12 5198072 5198073 kgp11171527
chr12 5199007 5199008 kgp2280444
chr12 5199148 5199149 rs491938
chr12 5200030 5200031 rs687070
chr12 5200079 5200080 kgp19113451
chr12 5200092 5200093 kgp2966912
chr12 5200444 5200445 rs685288
chr12 5201729 5201730 kgp11867990
chr12 5202271 5202272 rs510631
chr12 5202309 5202310 kgp19051956
chr12 5203329 5203330 rs556018
chr12 5203611 5203612 kgp19108879
chr12 5204242 5204243 rs526654
chr12 5204509 5204510 rs936573
chr12 5204563 5204564 kgp700681
chr12 5204731 5204732 kgp1377565
chr12 5204929 5204930 rs499274
chr12 5205584 5205585 rs2061906
chr12 5205948 5205949 kgp7045141
chr12 5206831 5206832 kgp8146042
chr12 5207058 5207059 kgp18725595
chr12 5209047 5209048 rs11063498
chr12 5210361 5210362 rs248878
chr12 5210760 5210761 rs248881
chr12 5210814 5210815 kgp19002131
chr12 5211462 5211463 kgp5876432
chr12 5212720 5212721 rs556262
chr12 5212926 5212927 rs554447
chr12 5215968 5215969 kgp8021003
chr12 5218092 5218093 kgp5303497
chr12 5221318 5221319 rs529446
chr12 5221394 5221395 rs17777144
chr12 5221667 5221668 rs17777157
chr12 5221683 5221684 kgp18993828
chr12 5221716 5221717 rs504796
chr12 5221822 5221823 P1_M_061510_12_59_P
chr12 5222955 5222956 kgp22789551
chr12 5223907 5223908 rs519536
chr12 5224310 5224311 kgp11866459
chr12 5225097 5225098 kgp18749324
chr12 5225184 5225185 kgp6853578
chr12 5225294 5225295 kgp7564705
chr12 5225391 5225392 kgp10716870
chr12 5232721 5232722 kgp11099103
chr12 5232891 5232892 kgp9024559
chr12 5232900 5232901 kgp12383453
chr12 5233526 5233527 rs517227
chr12 5233824 5233825 kgp6429244
chr12 5235330 5235331 kgp4283473
chr12 5236194 5236195 kgp6474139
chr12 5237848 5237849 kgp3983840
chr12 5239768 5239769 rs611652
chr12 5240225 5240226 rs550011
chr12 5240971 5240972 rs11063524
chr12 5241685 5241686 kgp7450410
chr12 5241720 5241721 rs494162
chr12 5242485 5242486 kgp3880455
chr12 5242800 5242801 kgp19172553
chr12 5243454 5243455 rs7296819
chr12 5243538 5243539 rs11063525
chr12 5243800 5243801 rs661191
chr12 5244644 5244645 rs12423406
chr12 5244782 5244783 rs646707
chr12 5244856 5244857 rs2068127
chr12 5247411 5247412 rs166058
chr12 5247990 5247991 rs114305
chr12 5248598 5248599 rs9783472
chr12 5250108 5250109 rs546299
chr12 5253106 5253107 kgp1049581
chr12 5255964 5255965 kgp6333807
chr12 5256472 5256473 kgp11478175
chr12 5259512 5259513 rs982500
chr12 5260333 5260334 kgp10520546
chr12 5260488 5260489 rs575475
chr12 5263803 5263804 kgp4638776
chr12 5264251 5264252 rs11063530
chr12 5264450 5264451 kgp18729713
chr12 5264775 5264776 kgp9783944
chr12 5267296 5267297 kgp18911975
chr12 5267321 5267322 rs12099513
chr12 5269814 5269815 kgp964809
chr12 5270152 5270153 kgp2886500
chr12 5270521 5270522 rs4417386
chr12 5270798 5270799 kgp18771428
chr12 5271084 5271085 kgp3564536
chr12 5271578 5271579 kgp19049251
chr12 5272025 5272026 rs11063542
chr12 5272123 5272124 rs11063543
chr12 5272780 5272781 kgp18759988
chr12 5273342 5273343 kgp7326145
chr12 5275061 5275062 kgp18773457
chr12 5275190 5275191 rs1564372
chr12 5275539 5275540 rs7303158
chr12 5276904 5276905 kgp10391085
chr12 5277403 5277404 rs7315913
chr12 5278030 5278031 rs11063547
chr12 5279166 5279167 rs7973281
chr12 5282220 5282221 rs7135244
chr12 5282278 5282279 rs12319845
chr12 5282475 5282476 rs11063548
chr12 5282486 5282487 rs11063549
chr12 5285875 5285876 kgp478134
chr12 5286994 5286995 kgp18731780
chr12 5287057 5287058 kgp795955
chr12 5288211 5288212 rs12299026
chr12 5289489 5289490 kgp19095549
chr12 5292781 5292782 kgp2885319
chr12 5292944 5292945 kgp6368622
chr12 5294346 5294347 rs2291095
chr12 5294805 5294806 rs2291094
chr12 5295503 5295504 rs500677
chr12 5296289 5296290 kgp4525471
chr12 5296525 5296526 rs1382840
chr12 5298051 5298052 rs10849210
chr12 5299279 5299280 rs12305102
chr12 5300030 5300031 kgp7816347
chr12 5300215 5300216 kgp3874004
chr12 5301729 5301730 rs12824575
chr12 5303561 5303562 kgp12094920
chr12 5304083 5304084 rs534656
chr12 5304203 5304204 rs11063560
chr12 5305712 5305713 kgp11853148
chr12 5307481 5307482 kgp18699731
chr12 5307584 5307585 kgp8111157
chr12 5307933 5307934 kgp7886420
chr12 5308805 5308806 rs6489611
chr12 5310713 5310714 kgp12361875
chr12 5311527 5311528 kgp22831157
chr12 5313774 5313775 kgp2337036
chr12 5314138 5314139 rs10774301
chr12 5314507 5314508 rs17179798
chr12 5315778 5315779 kgp12043502
chr12 5315979 5315980 rs635445
chr12 5316803 5316804 kgp18722866
chr12 5316906 5316907 rs181287
chr12 5317198 5317199 kgp10516156
chr12 5317849 5317850 rs181288
chr12 5319495 5319496 kgp153056
chr12 5319699 5319700 kgp3499994
chr12 5320479 5320480 rs17786035
chr12 5320805 5320806 rs7970351
chr12 5321471 5321472 rs534665
chr12 5322550 5322551 rs11063567
chr12 5324221 5324222 kgp309678
chr12 5324399 5324400 kgp11745664
chr12 5324763 5324764 rs240826
chr12 5324873 5324874 kgp7855388
chr12 5325492 5325493 kgp18997708
chr12 5326973 5326974 kgp8549726
chr12 5327605 5327606 rs17777975
chr12 5327669 5327670 kgp12432028
chr12 5329200 5329201 rs16933284
chr12 5329635 5329636 kgp11173268
chr12 5329846 5329847 kgp4988272
chr12 5330620 5330621 rs16933286
chr12 5332595 5332596 kgp18892744
chr12 5333560 5333561 kgp18881960
chr12 5333594 5333595 rs1981683
chr12 5333852 5333853 kgp19012351
chr12 5334744 5334745 rs7301807
chr12 5335470 5335471 kgp19139292
chr12 5336242 5336243 rs630325
chr12 5343068 5343069 rs171295
chr12 5343225 5343226 kgp4482285
chr12 5343275 5343276 kgp737081
chr12 5343327 5343328 kgp19090397
chr12 5343389 5343390 kgp10390781
chr12 5343477 5343478 kgp18883577
chr12 5346036 5346037 kgp4962422
chr12 5346290 5346291 kgp240246
chr12 5351735 5351736 kgp18869754
chr12 5355074 5355075 kgp19045017
chr12 5355096 5355097 rs6489616
chr12 5355372 5355373 rs7302032
chr12 5356356 5356357 kgp2236941
chr12 5356487 5356488 rs7979351
chr12 5356890 5356891 rs17778249
chr12 5356928 5356929 rs12317117
chr12 5357010 5357011 kgp6919565
chr12 5357386 5357387 rs4766346
chr12 5357585 5357586 rs9651893
chr12 5358243 5358244 kgp2587653
chr12 5358334 5358335 rs7308687
chr12 5358344 5358345 kgp12234972
chr12 5358593 5358594 kgp5953487
chr12 5360466 5360467 rs757621
chr12 5360972 5360973 kgp5609851
chr12 5360999 5361000 kgp10532793
chr12 5361610 5361611 kgp5691093
chr12 5365242 5365243 rs11609025
chr12 5365306 5365307 kgp5498616
chr12 5366047 5366048 kgp5257522
chr12 5369314 5369315 rs12304579
chr12 5369482 5369483 rs10849222
chr12 5371632 5371633 kgp19021162
chr12 5372619 5372620 rs7965686
chr12 5373995 5373996 rs16933347
chr12 5374485 5374486 rs7297311
chr12 5374516 5374517 rs7308861
chr12 5375166 5375167 kgp6887752
chr12 5377547 5377548 kgp11788241
chr12 5377796 5377797 kgp3534952
chr12 5378042 5378043 kgp4459522
chr12 5379229 5379230 kgp19153730
chr12 5379474 5379475 kgp6495817
chr12 5381796 5381797 kgp18742351
chr12 5382176 5382177 kgp18735751
chr12 5382727 5382728 kgp19043936
chr12 5382979 5382980 kgp4528803
chr12 5383314 5383315 kgp9103608
chr12 5383578 5383579 kgp5448104
chr12 5383721 5383722 rs12299285
chr12 5383973 5383974 kgp175851
chr12 5384096 5384097 kgp7678891
chr12 5384520 5384521 rs10849223
chr12 5384786 5384787 kgp9389403
chr12 5385378 5385379 rs2159602
chr12 5386965 5386966 kgp2697641
chr12 5387018 5387019 kgp6702939
chr12 5387560 5387561 kgp19031904
chr12 5388021 5388022 kgp10090459
chr12 5388035 5388036 kgp2613632
chr12 5388650 5388651 kgp7083821
chr12 5391392 5391393 rs10492090
chr12 5391633 5391634 kgp982148
chr12 5392818 5392819 rs7298856
chr12 5400619 5400620 rs16933383
chr12 5400718 5400719 rs10459132
chr12 5401195 5401196 kgp5353640
chr12 5401449 5401450 rs7979058
chr12 5402648 5402649 rs7316055
chr12 5405796 5405797 kgp18951039
chr12 5405846 5405847 kgp5404859
chr12 5408014 5408015 kgp18983907
chr12 5408422 5408423 kgp3338784
chr12 5409060 5409061 kgp19085914
chr12 5410940 5410941 rs11063607
chr12 5411035 5411036 rs7968928
chr12 5412584 5412585 rs4765811
chr12 5414579 5414580 rs11063610
chr12 5415174 5415175 kgp2674573
chr12 5415849 5415850 rs7978411
chr12 5418537 5418538 kgp4004754
chr12 5419331 5419332 kgp6317686
chr12 5424225 5424226 rs16933407
chr12 5425199 5425200 kgp18857045
chr12 5425280 5425281 kgp341112
chr12 5426774 5426775 kgp7860114
chr12 5432590 5432591 rs4766355
chr12 5432804 5432805 rs4766356
chr12 5434145 5434146 rs2215462
chr12 5434978 5434979 kgp3876186
chr12 5436642 5436643 kgp11759752
chr12 5438619 5438620 rs7133563
chr12 5439619 5439620 kgp9758039
chr12 5440524 5440525 kgp3407699
chr12 5441311 5441312 rs740898
chr12 5441425 5441426 kgp9449535
chr12 5441540 5441541 kgp5982890
chr12 5444139 5444140 rs740901
chr12 5445221 5445222 rs7956862
chr12 5445964 5445965 rs11612936
chr12 5446403 5446404 rs7959202
chr12 5446643 5446644 kgp18788832
chr12 5448510 5448511 rs10849241
chr12 5452452 5452453 rs11063622
chr12 5452772 5452773 rs917668
chr12 5456263 5456264 rs16933435
chr12 5456975 5456976 rs7132103
chr12 5464517 5464518 kgp6828954
chr12 5464848 5464849 rs10774320
chr12 5466427 5466428 rs7954746
chr12 5466966 5466967 rs11063631
chr12 5473304 5473305 kgp8062611
chr12 5473431 5473432 rs1124463
chr12 5475199 5475200 rs6489621
chr12 5476185 5476186 kgp18919777
chr12 5476396 5476397 rs10774324
chr12 5476817 5476818 rs10492092
chr12 5476904 5476905 rs10774325
chr12 5479366 5479367 kgp1785520
chr12 5481949 5481950 kgp4699627
chr12 5482395 5482396 rs4238022
chr12 5483049 5483050 rs11837504
chr12 5487931 5487932 kgp599944
chr12 5492459 5492460 kgp9362105
chr12 5492834 5492835 rs999481
chr12 5493116 5493117 rs1005221
chr12 5497607 5497608 rs7296259
chr12 5497766 5497767 kgp3394391
chr12 5500101 5500102 rs11063642
chr12 5504984 5504985 kgp5394021
chr12 5506056 5506057 rs12424043
chr12 5507547 5507548 rs12578981
chr12 5508413 5508414 kgp18769672
chr12 5508823 5508824 rs11063647
chr12 5509654 5509655 rs10849248
chr12 5511857 5511858 kgp8827759
chr12 5512832 5512833 rs11063650
chr12 5512905 5512906 kgp18851703
chr12 5513422 5513423 rs10459133
chr12 5513868 5513869 kgp7483843
chr12 5514155 5514156 kgp18704457
chr12 5514427 5514428 kgp18875103
chr12 5514935 5514936 kgp4807085
chr12 5516441 5516442 rs4766366
chr12 5517077 5517078 kgp10720616
chr12 5517360 5517361 kgp10740271
chr12 5517864 5517865 rs10849252
chr12 5518193 5518194 rs741459
chr12 5519447 5519448 kgp18898913
chr12 5521658 5521659 kgp18852367
chr12 5522555 5522556 rs10849261
chr12 5524126 5524127 rs4765814
chr12 5524449 5524450 kgp63039
chr12 5524561 5524562 rs4238023
chr12 5531306 5531307 rs10849264
chr12 5532011 5532012 kgp6013421
chr12 5533546 5533547 rs10849266
chr12 5534315 5534316 rs6489623
chr12 5536064 5536065 rs2193540
chr12 5536192 5536193 kgp8541516
chr12 5537538 5537539 rs10849267
chr12 5540044 5540045 kgp3393586
chr12 5541891 5541892 kgp4065250
chr12 5542533 5542534 kgp5540218
chr12 5544330 5544331 kgp3040050
chr12 5544993 5544994 rs7980566
chr12 5544997 5544998 kgp1094350
chr12 5547758 5547759 kgp10919344
chr12 5548300 5548301 kgp1008454
chr12 5550737 5550738 rs17784533
chr12 5550885 5550886 rs7312789
chr12 5551064 5551065 rs10774327
chr12 5551631 5551632 kgp10939725
chr12 5551641 5551642 kgp3950342
chr12 5552075 5552076 kgp11588480
chr12 5552125 5552126 rs11063679
chr12 5552280 5552281 kgp5674118
chr12 5554677 5554678 rs10774329
chr12 5554943 5554944 rs12315267
chr12 5555039 5555040 rs10744682
chr12 5555119 5555120 rs10849271
chr12 5557892 5557893 rs10774330
chr12 5558517 5558518 kgp1495188
chr12 5559110 5559111 kgp4399183
chr12 5560157 5560158 kgp3959543
chr12 5561199 5561200 rs10492095
chr12 5561648 5561649 kgp1877888
chr12 5562282 5562283 kgp2062753
chr12 5563166 5563167 rs10774333
chr12 5563508 5563509 rs7297212
chr12 5564750 5564751 kgp2059274
chr12 5567144 5567145 kgp5039409
chr12 5569270 5569271 kgp3966194
chr12 5570201 5570202 kgp18726505
chr12 5571844 5571845 kgp8704068
chr12 5572370 5572371 kgp6015650
chr12 5573612 5573613 kgp10475239
chr12 5574010 5574011 rs10849274
chr12 5575026 5575027 kgp2330678
chr12 5575466 5575467 rs7974186
chr12 5576593 5576594 rs7958038
chr12 5577558 5577559 kgp12068861
chr12 5578483 5578484 kgp3094193
chr12 5578838 5578839 kgp18760010
chr12 5582118 5582119 rs7487539
chr12 5583020 5583021 kgp3134063
chr12 5583021 5583022 kgp7141816
chr12 5583938 5583939 rs10849275
chr12 5585150 5585151 kgp9473184
chr12 5585201 5585202 kgp19164721
chr12 5586304 5586305 kgp4203009
chr12 5587151 5587152 rs11063699
chr12 5587753 5587754 kgp11943570
chr12 5588128 5588129 kgp2230881
chr12 5588950 5588951 kgp12565696
chr12 5588970 5588971 kgp162239
chr12 5589408 5589409 rs11063703
chr12 5589892 5589893 kgp1118788
chr12 5590643 5590644 P1_M_061510_12_684_P
chr12 5593726 5593727 kgp10280655
chr12 5594402 5594403 rs11063708
chr12 5594626 5594627 kgp3214746
chr12 5594992 5594993 kgp6222502
chr12 5595673 5595674 rs11063709
chr12 5596805 5596806 kgp19163604
chr12 5596992 5596993 kgp10000935
chr12 5597380 5597381 rs4930767
chr12 5599645 5599646 rs10161033
chr12 5600465 5600466 rs4074967
chr12 5600734 5600735 kgp18814669
chr12 5601858 5601859 kgp19145628
chr12 5601928 5601929 kgp3140572
chr12 5603631 5603632 kgp5119488
chr12 5604623 5604624 kgp8107356
chr12 5604932 5604933 rs11063714
chr12 5605079 5605080 rs12424162
chr12 5606041 5606042 kgp7940713
chr12 5608346 5608347 kgp18957817
chr12 5609023 5609024 rs10744685
chr12 5609665 5609666 kgp7539488
chr12 5610143 5610144 kgp1855848
chr12 5610469 5610470 rs4075789
chr12 5611798 5611799 rs10774334
chr12 5612993 5612994 kgp4362793
chr12 5617307 5617308 rs11063721
chr12 5618813 5618814 rs11063723
chr12 5621571 5621572 rs12810047
chr12 5622663 5622664 kgp3336913
chr12 5624718 5624719 kgp18912623
chr12 5625392 5625393 rs11063726
chr12 5628286 5628287 kgp1153350
chr12 5628803 5628804 kgp10638855
chr12 5628917 5628918 rs7488722
chr12 5628931 5628932 rs4073042
chr12 5630199 5630200 kgp12569130
chr12 5630380 5630381 rs4930806
chr12 5630470 5630471 rs11063727
chr12 5631346 5631347 kgp10157154
chr12 5632157 5632158 rs17181102
chr12 5632368 5632369 kgp18787627
chr12 5632560 5632561 kgp4424972
chr12 5632589 5632590 rs4930808
chr12 5632881 5632882 kgp335737
chr12 5632925 5632926 kgp8222352
chr12 5633854 5633855 kgp19086820
chr12 5634676 5634677 rs17784653
chr12 5635323 5635324 kgp4348654
chr12 5635777 5635778 kgp7046300
chr12 5636411 5636412 kgp2477940
chr12 5636576 5636577 rs4930758
chr12 5636770 5636771 rs4930760
chr12 5638008 5638009 kgp11832287
chr12 5638187 5638188 kgp3873008
chr12 5639136 5639137 kgp1982284
chr12 5640812 5640813 kgp18974015
chr12 5641112 5641113 rs2193160
chr12 5641702 5641703 rs7312539
chr12 5642554 5642555 kgp3754262
chr12 5642685 5642686 rs11614804
chr12 5642938 5642939 kgp22827825
chr12 5644264 5644265 rs1558779
chr12 5645810 5645811 rs7488009
chr12 5647557 5647558 rs7295099
chr12 5647613 5647614 kgp6636812
chr12 5647869 5647870 kgp18792148
chr12 5648063 5648064 rs6489635
chr12 5648551 5648552 kgp10565084
chr12 5656303 5656304 kgp19159489
chr12 5656744 5656745 kgp6442673
chr12 5656778 5656779 rs3919548
chr12 5657275 5657276 rs970023
chr12 5657398 5657399 rs6489636
chr12 5659374 5659375 rs12320806
chr12 5660019 5660020 kgp18771720
chr12 5660206 5660207 rs11835311
chr12 5660336 5660337 rs12582976
chr12 5660724 5660725 kgp8941411
chr12 5661470 5661471 rs12578423
chr12 5662491 5662492 kgp19097911
chr12 5665596 5665597 kgp420044
chr12 5667043 5667044 rs11063755
chr12 5668216 5668217 rs4930814
chr12 5670927 5670928 rs2058777
chr12 5671488 5671489 rs7397380
chr12 5672254 5672255 kgp18885369
chr12 5673416 5673417 kgp10884869
chr12 5674753 5674754 rs2277398
chr12 5676976 5676977 kgp10472104
chr12 5678217 5678218 rs759517
chr12 5678235 5678236 kgp18743417
chr12 5678867 5678868 rs17181375
chr12 5678977 5678978 kgp18737233
chr12 5679464 5679465 kgp5440846
chr12 5680476 5680477 rs3782583
chr12 5682165 5682166 rs10492185
chr12 5682599 5682600 rs10849297
chr12 5683259 5683260 kgp4461686
chr12 5683713 5683714 rs7309477
chr12 5684320 5684321 rs741365
chr12 5684691 5684692 rs741364
chr12 5685400 5685401 rs3759225
chr12 5688199 5688200 kgp1806856
chr12 5688382 5688383 kgp3927705
chr12 5688489 5688490 kgp1650654
chr12 5690625 5690626 rs7977845
chr12 5691999 5692000 rs10849298
chr12 5693787 5693788 kgp12568044
chr12 5696000 5696001 rs7964474
chr12 5696654 5696655 rs10774346
chr12 5697556 5697557 rs3782588
chr12 5698058 5698059 rs7308729
chr12 5699047 5699048 rs10492184
chr12 5699162 5699163 rs10849299
chr12 5699790 5699791 rs4597141
chr12 5702108 5702109 kgp19133140
chr12 5703467 5703468 rs10774348
chr12 5704167 5704168 rs10849300
chr12 5705764 5705765 rs7133724
chr12 5705979 5705980 kgp286355
chr12 5706126 5706127 rs7305676
chr12 5706635 5706636 rs10849301
chr12 5706750 5706751 kgp3666231
chr12 5707817 5707818 kgp11312732
chr12 5709161 5709162 rs7136535
chr12 5709523 5709524 kgp3385700
chr12 5710345 5710346 kgp8078973
chr12 5711706 5711707 kgp934230
chr12 5711910 5711911 rs3886663
chr12 5711952 5711953 kgp7713700
chr12 5712163 5712164 rs4930766
chr12 5712658 5712659 rs4930768
chr12 5713563 5713564 rs1558776
chr12 5717661 5717662 kgp4412158
chr12 5717712 5717713 rs3782594
chr12 5718222 5718223 kgp4179680
chr12 5718658 5718659 kgp18957590
chr12 5720026 5720027 kgp11325907
chr12 5721961 5721962 kgp27746282
chr12 5721984 5721985 kgp2242172
chr12 5723882 5723883 rs10849303
chr12 5725895 5725896 kgp4403754
chr12 5726764 5726765 kgp11657653
chr12 5728117 5728118 kgp4434370
chr12 5728433 5728434 rs11837167
chr12 5732341 5732342 kgp18859627
chr12 5732370 5732371 kgp7413197
chr12 5734254 5734255 kgp19127299
chr12 5734318 5734319 rs2110167
chr12 5734429 5734430 kgp19090113
chr12 5736588 5736589 kgp5273545
chr12 5736845 5736846 rs16933672
chr12 5738317 5738318 rs3782603
chr12 5740341 5740342 kgp19087582
chr12 5740458 5740459 kgp405559
chr12 5740513 5740514 kgp18774230
chr12 5742580 5742581 kgp4051813
chr12 5743208 5743209 kgp9931771
chr12 5743213 5743214 rs1558508
chr12 5744520 5744521 kgp18817004
chr12 5745440 5745441 kgp2126837
chr12 5746361 5746362 rs9943747
chr12 5746599 5746600 kgp5190061
chr12 5747061 5747062 rs2361577
chr12 5747293 5747294 rs10492182
chr12 5747821 5747822 rs1558507
chr12 5747962 5747963 rs11609654
chr12 5748078 5748079 kgp8525083
chr12 5748323 5748324 rs11063789
chr12 5748917 5748918 kgp4946981
chr12 5749046 5749047 kgp12299902
chr12 5751072 5751073 kgp18986003
chr12 5751341 5751342 rs2110166
chr12 5751686 5751687 kgp19050937
chr12 5752493 5752494 rs416128
chr12 5752635 5752636 kgp18810767
chr12 5752724 5752725 rs10849310
chr12 5755326 5755327 kgp3011500
chr12 5756322 5756323 kgp1086162
chr12 5756591 5756592 rs1035066
chr12 5756794 5756795 rs444834
chr12 5756823 5756824 rs367978
chr12 5756979 5756980 rs12825437
chr12 5757028 5757029 rs367206
chr12 5757044 5757045 kgp18713422
chr12 5758490 5758491 kgp682192
chr12 5758619 5758620 rs454736
chr12 5759608 5759609 rs453385
chr12 5762089 5762090 rs380709
chr12 5762846 5762847 kgp10485047
chr12 5763338 5763339 kgp11060652
chr12 5763771 5763772 rs417642
chr12 5764783 5764784 rs454166
chr12 5765935 5765936 kgp2085072
chr12 5767173 5767174 rs10774353
chr12 5767548 5767549 kgp7694818
chr12 5768089 5768090 rs3825283
chr12 5768150 5768151 kgp10786025
chr12 5769606 5769607 kgp3235320
chr12 5769905 5769906 kgp19142151
chr12 5770455 5770456 kgp18753273
chr12 5770471 5770472 kgp1124057
chr12 5771720 5771721 rs759518
chr12 5771765 5771766 rs10774354
chr12 5774409 5774410 kgp19093261
chr12 5774913 5774914 rs3782611
chr12 5775386 5775387 rs2361590
chr12 5775555 5775556 kgp6463905
chr12 5775663 5775664 kgp5749336
chr12 5775829 5775830 kgp8953713
chr12 5775874 5775875 rs251772
chr12 5776559 5776560 kgp9366007
chr12 5782585 5782586 kgp4173684
chr12 5782988 5782989 rs17194773
chr12 5784873 5784874 rs2215738
chr12 5785483 5785484 rs2111168
chr12 5786338 5786339 kgp1220837
chr12 5787340 5787341 rs10849318
chr12 5787423 5787424 kgp4452353
chr12 5787946 5787947 kgp8020926
chr12 5788073 5788074 kgp9828021
chr12 5789689 5789690 kgp1520783
chr12 5790594 5790595 rs417664
chr12 5793569 5793570 kgp12510809
chr12 5793679 5793680 kgp11622616
chr12 5794218 5794219 rs369900
chr12 5796048 5796049 kgp10654758
chr12 5796528 5796529 kgp18841317
chr12 5796618 5796619 kgp899201
chr12 5796746 5796747 kgp4164710
chr12 5798338 5798339 rs4930784
chr12 5799213 5799214 rs7976304
chr12 5799383 5799384 kgp9475288
chr12 5800575 5800576 rs12580433
chr12 5801132 5801133 kgp9888584
chr12 5801347 5801348 rs369858
chr12 5802095 5802096 kgp5658398
chr12 5803654 5803655 kgp3104405
chr12 5804166 5804167 kgp6692502
chr12 5811468 5811469 rs9669580
chr12 5812081 5812082 kgp314829
chr12 5813488 5813489 kgp3733877
chr12 5813533 5813534 rs1544608
chr12 5814469 5814470 kgp3261654
chr12 5818633 5818634 rs4930793
chr12 5818905 5818906 kgp6518688
chr12 5819003 5819004 kgp12093886
chr12 5819151 5819152 kgp662638
chr12 5819953 5819954 rs2058468
chr12 5821120 5821121 kgp6971717
chr12 5822207 5822208 kgp18691215
chr12 5822382 5822383 kgp9175450
chr12 5822878 5822879 rs4930795
chr12 5826222 5826223 rs17785727
chr12 5828318 5828319 kgp10747534
chr12 5828350 5828351 kgp8653248
chr12 5829766 5829767 rs17785739
chr12 5829941 5829942 kgp5567717
chr12 5833529 5833530 rs3782637
chr12 5834163 5834164 rs3782638
chr12 5834264 5834265 kgp18788550
chr12 5838930 5838931 kgp3253524
chr12 5839097 5839098 kgp1016872
chr12 5839573 5839574 kgp18777656
chr12 5841732 5841733 rs1860961
chr12 5841840 5841841 kgp3281322
chr12 5842890 5842891 kgp8530445
chr12 5846801 5846802 rs12578500
chr12 5847810 5847811 rs16933834
chr12 5848070 5848071 kgp10632129
chr12 5849571 5849572 rs10849329
chr12 5850146 5850147 rs3782642
chr12 5850782 5850783 rs4140865
chr12 5850903 5850904 rs11559856
chr12 5851062 5851063 kgp5591869
chr12 5852064 5852065 kgp10558485
chr12 5852856 5852857 rs3825284
chr12 5858460 5858461 kgp3209218
chr12 5860178 5860179 kgp48134
chr12 5860328 5860329 kgp9030192
chr12 5860610 5860611 kgp4168187
chr12 5860735 5860736 kgp18916431
chr12 5862781 5862782 rs2080107
chr12 5864092 5864093 kgp3842225
chr12 5867849 5867850 rs11063850
chr12 5869174 5869175 kgp10296803
chr12 5870248 5870249 rs2159953
chr12 5870557 5870558 kgp3932223
chr12 5870848 5870849 kgp5156794
chr12 5872558 5872559 kgp5281253
chr12 5874713 5874714 rs16933861
chr12 5876714 5876715 kgp19145749
chr12 5877505 5877506 rs1984479
chr12 5877652 5877653 kgp4167018
chr12 5877867 5877868 kgp5515355
chr12 5879850 5879851 rs10459134
chr12 5887266 5887267 rs12307284
chr12 5888172 5888173 kgp19138555
chr12 5888252 5888253 rs3782645
chr12 5890171 5890172 rs1860958
chr12 5894057 5894058 rs7975202
chr12 5897287 5897288 rs7967079
chr12 5898029 5898030 kgp8933437
chr12 5898503 5898504 kgp4546170
chr12 5899142 5899143 rs7310386
chr12 5899596 5899597 rs741109
chr12 5901662 5901663 kgp7891412
chr12 5902201 5902202 rs7311810
chr12 5903405 5903406 rs2192191
chr12 5905863 5905864 kgp10229994
chr12 5906213 5906214 kgp3292415
chr12 5906254 5906255 kgp6604623
chr12 5906840 5906841 rs11063870
chr12 5908202 5908203 rs10744694
chr12 5908957 5908958 rs3825286
chr12 5910090 5910091 kgp18840980
chr12 5911463 5911464 rs735393
chr12 5914182 5914183 kgp710109
chr12 5916433 5916434 kgp6953938
chr12 5918549 5918550 rs7301894
chr12 5918574 5918575 kgp1911384
chr12 5919602 5919603 kgp2769134
chr12 5920101 5920102 kgp8993302
chr12 5922357 5922358 rs12366788
chr12 5923632 5923633 kgp7069206
chr12 5924147 5924148 kgp5337133
chr12 5924444 5924445 kgp9588782
chr12 5924693 5924694 kgp5036190
chr12 5925053 5925054 kgp19021354
chr12 5925317 5925318 kgp6293072
chr12 5925375 5925376 kgp10548390
chr12 5936135 5936136 kgp19120021
chr12 5936264 5936265 rs11063880
chr12 5936314 5936315 rs6489661
chr12 5936530 5936531 rs10735055
chr12 5936909 5936910 kgp9125279
chr12 5937381 5937382 rs7136856
chr12 5937957 5937958 rs4764519
chr12 5938047 5938048 rs4764518
chr12 5938445 5938446 rs7485896
chr12 5940752 5940753 rs7959306
chr12 5941323 5941324 rs10774376
chr12 5942518 5942519 rs10774377
chr12 5944288 5944289 rs7956448
chr12 5944529 5944530 rs7136689
chr12 5944556 5944557 rs12318658
chr12 5944799 5944800 rs12313199
chr12 5945246 5945247 kgp22731266
chr12 5945396 5945397 rs12320460
chr12 5945430 5945431 rs11837513
chr12 5945732 5945733 rs11063881
chr12 5946375 5946376 rs12308993
chr12 5948894 5948895 rs10849349
chr12 5949261 5949262 rs7964593
chr12 5949770 5949771 rs10774378
chr12 5949801 5949802 kgp10704616
chr12 5950597 5950598 rs11614396
chr12 5950990 5950991 rs7137761
chr12 5952111 5952112 rs12315602
chr12 5952829 5952830 kgp686105
chr12 5954823 5954824 kgp18906081
chr12 5954875 5954876 kgp9325332
chr12 5954953 5954954 kgp7276348
chr12 5955485 5955486 kgp5529489
chr12 5956943 5956944 kgp10670068
chr12 5957143 5957144 rs7974448
chr12 5957529 5957530 kgp18706645
chr12 5957531 5957532 kgp11909522
chr12 5959172 5959173 kgp6873441
chr12 5960218 5960219 kgp22816392
chr12 5961300 5961301 rs11063885
chr12 5962521 5962522 kgp9509470
chr12 5967581 5967582 kgp18839112
chr12 5968017 5968018 kgp403209
chr12 5968428 5968429 rs10774381
chr12 5970110 5970111 kgp19055570
chr12 5972491 5972492 kgp5163234
chr12 5972830 5972831 rs7485776
chr12 5973427 5973428 kgp19093155
chr12 5974353 5974354 kgp18816465
chr12 5975458 5975459 kgp1301244
chr12 5975483 5975484 kgp18696933
chr12 5978218 5978219 kgp4134841
chr12 5978987 5978988 kgp19043571
chr12 5979411 5979412 rs7963813
chr12 5984135 5984136 kgp8693843
chr12 5984433 5984434 kgp9707525
chr12 5984995 5984996 rs7485396
chr12 5988270 5988271 rs4764592
chr12 5988716 5988717 kgp254675
chr12 5988826 5988827 rs12317184
chr12 5989040 5989041 rs7972354
chr12 5989158 5989159 kgp5046562
chr12 5989317 5989318 kgp18970548
chr12 5989755 5989756 kgp18774816
chr12 5990538 5990539 rs4764588
chr12 5991921 5991922 kgp2700973
chr12 5993857 5993858 rs11063907
chr12 5994855 5994856 kgp11252061
chr12 5995397 5995398 kgp8238552
chr12 5995577 5995578 kgp8731459
chr12 5996566 5996567 kgp10891691
chr12 5996587 5996588 kgp10969602
chr12 5999881 5999882 rs11611587
chr12 6000125 6000126 rs7298357
chr12 6008289 6008290 kgp2646705
chr12 6009594 6009595 rs7489044
chr12 6014626 6014627 rs10160866
chr12 6016300 6016301 kgp18688764
chr12 6018044 6018045 kgp11526891
chr12 6020022 6020023 kgp4451092
chr12 6020977 6020978 kgp18918345
chr12 6022494 6022495 rs10466913
chr12 6024190 6024191 kgp3786207
chr12 6026353 6026354 rs2362479
chr12 6027496 6027497 rs4764530
chr12 6028251 6028252 kgp18998913
chr12 6030568 6030569 kgp18915393
chr12 6032128 6032129 kgp10647706
chr12 6033399 6033400 kgp9797625
chr12 6035943 6035944 kgp19055560
chr12 6036524 6036525 kgp19007956
chr12 6037400 6037401 kgp7346162
chr12 6042053 6042054 kgp18822787
chr12 6042086 6042087 kgp10697938
chr12 6042148 6042149 kgp18701569
chr12 6042154 6042155 kgp19148398
chr12 6044880 6044881 kgp8408370
chr12 6044931 6044932 kgp6898388
chr12 6045260 6045261 rs933407
chr12 6046848 6046849 kgp3093307
chr12 6049160 6049161 kgp10878084
chr12 6049342 6049343 kgp10284866
chr12 6050035 6050036 kgp11785670
chr12 6051317 6051318 kgp5641333
chr12 6054747 6054748 kgp817899
chr12 6054810 6054811 kgp18815405
chr12 6055053 6055054 kgp18976464
chr12 6056449 6056450 rs3809241
chr12 6057075 6057076 rs7963244
chr12 6057976 6057977 rs7976955
chr12 6061674 6061675 kgp18845450
chr12 6062776 6062777 rs12297370
chr12 6062852 6062853 rs3759320
chr12 6062877 6062878 rs3759321
chr12 6063141 6063142 rs12317523
chr12 6063904 6063905 rs723188
chr12 6065069 6065070 kgp3245798
chr12 6066356 6066357 rs10849363
chr12 6066538 6066539 kgp4193863
chr12 6067151 6067152 kgp12095537
chr12 6067208 6067209 rs11063954
chr12 6067998 6067999 kgp12298010
chr12 6071043 6071044 kgp18772448
chr12 6071515 6071516 rs12368267
chr12 6072010 6072011 kgp8451779
chr12 6073455 6073456 kgp18767512
chr12 6073519 6073520 kgp11580128
chr12 6074311 6074312 kgp18941437
chr12 6074471 6074472 kgp2446222
chr12 6077638 6077639 kgp6833681
chr12 6078124 6078125 kgp12429342
chr12 6079057 6079058 rs12300917
chr12 6079323 6079324 kgp1744539
chr12 6080289 6080290 kgp2239352
chr12 6081209 6081210 kgp8161774
chr12 6082112 6082113 rs917859
chr12 6085444 6085445 kgp10996240
chr12 6085512 6085513 rs216855
chr12 6086264 6086265 rs216856
chr12 6088102 6088103 rs7298566
chr12 6090302 6090303 rs216865
chr12 6090999 6091000 rs216867
chr12 6091163 6091164 kgp1267556
chr12 6091387 6091388 kgp5021001
chr12 6092441 6092442 kgp8940229
chr12 6093539 6093540 kgp1228066
chr12 6094064 6094065 kgp9500447
chr12 6094289 6094290 kgp18976899
chr12 6094783 6094784 kgp12147653
chr12 6095273 6095274 rs216873
chr12 6096672 6096673 kgp9624614
chr12 6096815 6096816 kgp3443848
chr12 6097415 6097416 kgp18961029
chr12 6097457 6097458 rs7964799
chr12 6097656 6097657 rs216883
chr12 6098603 6098604 kgp18787626
chr12 6098856 6098857 rs216888
chr12 6099452 6099453 rs216889
chr12 6100795 6100796 rs216896
chr12 6100970 6100971 kgp9742356
chr12 6101309 6101310 kgp18693227
chr12 6102606 6102607 kgp10972748
chr12 6103071 6103072 kgp18873328
chr12 6103280 6103281 kgp19148836
chr12 6103843 6103844 kgp10372791
chr12 6105386 6105387 kgp3120896
chr12 6105386 6105387 rs216902
chr12 6106017 6106018 rs216904
chr12 6106254 6106255 rs216905
chr12 6108668 6108669 kgp3062356
chr12 6108689 6108690 kgp11957401
chr12 6112539 6112540 kgp18688873
chr12 6116219 6116220 kgp18757285
chr12 6120430 6120431 kgp11086540
chr12 6121449 6121450 kgp18694416
chr12 6123776 6123777 kgp18720119
chr12 6126412 6126413 kgp9691487
chr12 6126926 6126927 kgp1712987
chr12 6128983 6128984 rs216312
chr12 6130209 6130210 kgp18958339
chr12 6130343 6130344 kgp18921168
chr12 6131160 6131161 kgp18793190
chr12 6131343 6131344 kgp18956286
chr12 6134202 6134203 kgp12054548
chr12 6134490 6134491 kgp18819147
chr12 6136222 6136223 rs11063996
chr12 6136633 6136634 rs11611917
chr12 6137265 6137266 rs11608550
chr12 6137455 6137456 rs11610629
chr12 6138594 6138595 rs1800380
chr12 6138701 6138702 kgp2148028
chr12 6142806 6142807 kgp11257447
chr12 6143355 6143356 kgp12277967
chr12 6144137 6144138 rs12810426
chr12 6144896 6144897 kgp3560831
chr12 6145528 6145529 rs216325
chr12 6145648 6145649 kgp18759564
chr12 6146506 6146507 rs216329
chr12 6147109 6147110 rs1860365
chr12 6147610 6147611 rs216334
chr12 6148325 6148326 rs216338
chr12 6148673 6148674 kgp6569919
chr12 6149705 6149706 rs11064003
chr12 6149737 6149738 rs11064004
chr12 6149798 6149799 rs216340
chr12 6150065 6150066 rs11064005
chr12 6151596 6151597 rs216290
chr12 6151872 6151873 rs216291
chr12 6151877 6151878 kgp4099812
chr12 6153513 6153514 kgp10719280
chr12 6153533 6153534 rs1063856
chr12 6153658 6153659 kgp11502891
chr12 6153737 6153738 kgp11408483
chr12 6154205 6154206 kgp8088405
chr12 6154468 6154469 kgp7361550
chr12 6155527 6155528 kgp18808986
chr12 6155949 6155950 kgp19173037
chr12 6156476 6156477 rs216298
chr12 6160221 6160222 kgp5774852
chr12 6160817 6160818 kgp4546728
chr12 6162174 6162175 kgp9230688
chr12 6162660 6162661 kgp109607
chr12 6162851 6162852 rs2283333
chr12 6163044 6163045 kgp11236753
chr12 6163228 6163229 kgp6945855
chr12 6163377 6163378 kgp1366068
chr12 6163704 6163705 kgp2944886
chr12 6164454 6164455 kgp7549497
chr12 6165376 6165377 kgp1444637
chr12 6165813 6165814 kgp3391163
chr12 6165974 6165975 kgp8549094
chr12 6166173 6166174 kgp18824416
chr12 6167195 6167196 rs7312411
chr12 6167829 6167830 kgp18707229
chr12 6169026 6169027 rs980130
chr12 6169322 6169323 rs7139057
chr12 6169732 6169733 rs4764482
chr12 6170485 6170486 rs12319392
chr12 6170950 6170951 kgp11175935
chr12 6171264 6171265 kgp4320635
chr12 6171501 6171502 kgp2716089
chr12 6172201 6172202 rs1800378
chr12 6172347 6172348 kgp12305581
chr12 6172392 6172393 kgp4572199
chr12 6174273 6174274 kgp19124780
chr12 6174413 6174414 kgp4721470
chr12 6174422 6174423 kgp4373856
chr12 6174728 6174729 rs2283332
chr12 6175578 6175579 rs7955850
chr12 6181634 6181635 kgp3604042
chr12 6182408 6182409 kgp18826175
chr12 6182827 6182828 kgp9125833
chr12 6183180 6183181 rs3782711
chr12 6183232 6183233 kgp19041410
chr12 6186115 6186116 rs7135976
chr12 6186806 6186807 kgp12381742
chr12 6187231 6187232 kgp3707457
chr12 6187637 6187638 kgp18997240
chr12 6187664 6187665 kgp7246473
chr12 6189527 6189528 kgp19104579
chr12 6189923 6189924 kgp9640433
chr12 6192886 6192887 kgp4877968
chr12 6193712 6193713 kgp9650235
chr12 6194251 6194252 kgp18820221
chr12 6194585 6194586 kgp531854
chr12 6195307 6195308 kgp11272687
chr12 6196182 6196183 rs2239144
chr12 6198230 6198231 rs2238101
chr12 6202048 6202049 rs11064024
chr12 6202542 6202543 kgp4500026
chr12 6202607 6202608 kgp8636484
chr12 6202817 6202818 rs11836843
chr12 6202858 6202859 rs11829713
chr12 6204437 6204438 kgp3666612
chr12 6204614 6204615 kgp2626632
chr12 6205319 6205320 kgp4465372
chr12 6207677 6207678 kgp5835824
chr12 6208617 6208618 kgp12422447
chr12 6208645 6208646 kgp18854558
chr12 6208694 6208695 rs7136463
chr12 6210484 6210485 kgp9389468
chr12 6211087 6211088 kgp8355710
chr12 6218202 6218203 kgp18877320
chr12 6225130 6225131 kgp7877223
chr12 6226975 6226976 rs7961844
chr12 6231551 6231552 rs7314208
chr12 6232425 6232426 rs2286608
chr12 6235432 6235433 kgp19078216
chr12 6237415 6237416 kgp18849055
chr12 6237518 6237519 kgp19115313
chr12 6237807 6237808 kgp18702363
chr12 6238478 6238479 rs10849387
chr12 6238592 6238593 rs10774394
chr12 6241445 6241446 kgp2482081
chr12 6242891 6242892 kgp10115474
chr12 6243615 6243616 rs10774398
chr12 6244156 6244157 rs12322731
chr12 6245909 6245910 kgp19076855
chr12 6245936 6245937 rs12306843
chr12 6247563 6247564 rs11064044
chr12 6248268 6248269 kgp18835223
chr12 6250686 6250687 rs11064049
chr12 6254319 6254320 kgp18964278
chr12 6255366 6255367 kgp1106006
chr12 6255861 6255862 kgp18931781
chr12 6256125 6256126 kgp7781226
chr12 6258433 6258434 kgp11230383
chr12 6259551 6259552 rs7978177
chr12 6261599 6261600 kgp18896368
chr12 6262232 6262233 kgp18820953
chr12 6263818 6263819 rs11064058
chr12 6270482 6270483 rs12305746
chr12 6271102 6271103 rs10849399
chr12 6271972 6271973 kgp5742904
chr12 6273237 6273238 rs10849401
chr12 6275389 6275390 rs7979565
chr12 6276957 6276958 kgp4582487
chr12 6277961 6277962 kgp4812556
chr12 6278063 6278064 kgp19125066
chr12 6280433 6280434 kgp9452968
chr12 6280583 6280584 rs10744699
chr12 6280731 6280732 kgp9364767
chr12 6281038 6281039 rs11064074
chr12 6281460 6281461 kgp18961284
chr12 6282428 6282429 kgp1862179
chr12 6285390 6285391 kgp3078426
chr12 6286369 6286370 rs10849414
chr12 6286670 6286671 kgp1864292
chr12 6288833 6288834 kgp1665169
chr12 6289107 6289108 rs1558325
chr12 6291568 6291569 kgp1959951
chr12 6292460 6292461 rs2363877
chr12 6292974 6292975 rs2363878
chr12 6294296 6294297 kgp22743269
chr12 6296452 6296453 kgp19009507
chr12 6297862 6297863 rs10744700
chr12 6298783 6298784 kgp2539480
chr12 6302008 6302009 rs2363880
chr12 6303156 6303157 rs797770
chr12 6305187 6305188 kgp2907736
chr12 6306925 6306926 kgp6356238
chr12 6307484 6307485 kgp22729769
chr12 6307565 6307566 rs797773
chr12 6308279 6308280 kgp18770061
chr12 6308522 6308523 rs3181157
chr12 6308547 6308548 kgp6028926
chr12 6309597 6309598 kgp3707895
chr12 6312314 6312315 kgp9773415
chr12 6312662 6312663 rs735885
chr12 6313410 6313411 kgp8578253
chr12 6313464 6313465 rs4764542
chr12 6313683 6313684 kgp18868366
chr12 6313930 6313931 rs11064087
chr12 6314044 6314045 rs758731
chr12 6314242 6314243 rs758730
chr12 6317007 6317008 rs10849419
chr12 6321861 6321862 rs2284348
chr12 6322500 6322501 kgp19056708
chr12 6322816 6322817 rs2268015
chr12 6323200 6323201 rs11568216
chr12 6323299 6323300 rs10774417
chr12 6323392 6323393 kgp10392091
chr12 6324970 6324971 rs11568218
chr12 6325027 6325028 kgp1629446
chr12 6325687 6325688 kgp3107503
chr12 6325913 6325914 rs2268013
chr12 6327007 6327008 rs10849421
chr12 6327037 6327038 rs11568222
chr12 6327988 6327989 kgp10526671
chr12 6329615 6329616 rs11568228
chr12 6329794 6329795 rs7358628
chr12 6332909 6332910 rs4764488
chr12 6335798 6335799 kgp18994956
chr12 6335983 6335984 rs11568246
chr12 6337253 6337254 rs740840
chr12 6337393 6337394 kgp19084214
chr12 6338417 6338418 kgp19108653
chr12 6338636 6338637 rs740839
chr12 6340387 6340388 rs2268009
chr12 6341498 6341499 rs3181291
chr12 6342276 6342277 kgp18733333
chr12 6342920 6342921 kgp1145168
chr12 6343122 6343123 kgp10212316
chr12 6344173 6344174 rs3181295
chr12 6344599 6344600 kgp4785439
chr12 6344824 6344825 rs3181298
chr12 6345079 6345080 kgp10632458
chr12 6345198 6345199 rs3181300
chr12 6345783 6345784 rs3181301
chr12 6345972 6345973 kgp4247916
chr12 6347893 6347894 kgp18830630
chr12 6349327 6349328 rs2159521
chr12 6351023 6351024 kgp18704785
chr12 6351333 6351334 kgp19165604
chr12 6352260 6352261 kgp19145087
chr12 6353809 6353810 kgp18752380
chr12 6355179 6355180 kgp18808572
chr12 6359893 6359894 rs6489706
chr12 6360048 6360049 kgp19071943
chr12 6360158 6360159 kgp18730705
chr12 6360682 6360683 kgp6347439
chr12 6362157 6362158 rs10849426
chr12 6363299 6363300 kgp2999345
chr12 6367414 6367415 rs11064116
chr12 6372407 6372408 kgp2381709
chr12 6373735 6373736 kgp5228380
chr12 6378211 6378212 rs4764547
chr12 6378296 6378297 kgp8808718
chr12 6378883 6378884 kgp19032634
chr12 6378969 6378970 kgp513013
chr12 6380356 6380357 rs10774424
chr12 6382038 6382039 rs7304348
chr12 6383774 6383775 kgp8457656
chr12 6384088 6384089 kgp18910369
chr12 6385013 6385014 kgp3690631
chr12 6385726 6385727 kgp8297921
chr12 6386517 6386518 kgp9082980
chr12 6389928 6389929 kgp10761170
chr12 6390412 6390413 kgp7365786
chr12 6390715 6390716 kgp18882104
chr12 6393612 6393613 kgp8914381
chr12 6394729 6394730 kgp3352472
chr12 6396155 6396156 rs16928082
chr12 6398201 6398202 kgp9653476
chr12 6399191 6399192 kgp946771
chr12 6399240 6399241 kgp18996278
chr12 6402186 6402187 kgp7285463
chr12 6402272 6402273 rs16932505
chr12 6402339 6402340 rs16932506
chr12 6402905 6402906 kgp12474740
chr12 6403989 6403990 rs7976699
chr12 6404078 6404079 kgp5505351
chr12 6405577 6405578 rs6489709
chr12 6407736 6407737 kgp5199407
chr12 6409821 6409822 kgp6582338
chr12 6410083 6410084 kgp8916330
chr12 6413399 6413400 rs4764566
chr12 6414910 6414911 kgp3740497
chr12 6415330 6415331 rs10849439
chr12 6415422 6415423 kgp9348043
chr12 6415695 6415696 kgp9986777
chr12 6416759 6416760 kgp8394035
chr12 6416900 6416901 kgp7547776
chr12 6420512 6420513 kgp5728890
chr12 6421378 6421379 kgp19010167
chr12 6421494 6421495 rs740842
chr12 6423111 6423112 kgp18983779
chr12 6424187 6424188 kgp18897642
chr12 6424576 6424577 rs1003563
chr12 6424694 6424695 kgp18767982
chr12 6427051 6427052 rs1468603
chr12 6427174 6427175 kgp18870527
chr12 6428115 6428116 kgp8226371
chr12 6429908 6429909 kgp9294392
chr12 6429924 6429925 kgp18804357
chr12 6430157 6430158 kgp10116250
chr12 6431546 6431547 kgp12041209
chr12 6432998 6432999 kgp18851982
chr12 6433201 6433202 kgp7203219
chr12 6434348 6434349 kgp10781153
chr12 6435574 6435575 kgp2929174
chr12 6437388 6437389 kgp4777481
chr12 6437527 6437528 kgp19041022
chr12 6438144 6438145 kgp19163073
chr12 6439469 6439470 kgp3088260
chr12 6440008 6440009 rs1800693
chr12 6442000 6442001 rs4149639
chr12 6443000 6443001 kgp18798117
chr12 6444962 6444963 kgp8250995
chr12 6445981 6445982 kgp9287984
chr12 6446776 6446777 rs1860545
chr12 6446984 6446985 rs4149581
chr12 6447436 6447437 kgp7625521
chr12 6447521 6447522 rs4149577
chr12 6449114 6449115 rs4149576
chr12 6449209 6449210 kgp7560141
chr12 6449383 6449384 kgp5564601
chr12 6450944 6450945 rs767455
chr12 6451560 6451561 rs4149621
chr12 6453311 6453312 kgp18878398
chr12 6454253 6454254 kgp10515379
chr12 6455097 6455098 rs11064145
chr12 6457841 6457842 kgp18795779
chr12 6458083 6458084 rs3764875
chr12 6458702 6458703 kgp18745378
chr12 6463861 6463862 kgp1178144
chr12 6464580 6464581 kgp11089722
chr12 6464943 6464944 kgp19081263
chr12 6465689 6465690 kgp18746526
chr12 6466054 6466055 kgp243280
chr12 6466080 6466081 rs3782724
chr12 6466370 6466371 rs7972292
chr12 6468302 6468303 rs6489711
chr12 6469670 6469671 rs3782726
chr12 6470259 6470260 kgp1874432
chr12 6473548 6473549 rs2041375
chr12 6473619 6473620 kgp6454732
chr12 6474139 6474140 kgp2668339
chr12 6476122 6476123 kgp12122665
chr12 6476582 6476583 kgp3883976
chr12 6476722 6476723 rs7973914
chr12 6476891 6476892 kgp7939681
chr12 6477414 6477415 kgp710623
chr12 6477463 6477464 kgp3747276
chr12 6479291 6479292 kgp5044563
chr12 6480356 6480357 kgp18755317
chr12 6480968 6480969 kgp1699361
chr12 6481965 6481966 kgp9762428
chr12 6481975 6481976 kgp1503270
chr12 6485660 6485661 rs3759324
chr12 6487394 6487395 kgp6668520
chr12 6488449 6488450 rs11064153
chr12 6490032 6490033 kgp7091292
chr12 6490157 6490158 kgp10578750
chr12 6490183 6490184 kgp19002753
chr12 6490234 6490235 kgp192972
chr12 6490742 6490743 kgp3844658
chr12 6491628 6491629 kgp9917165
chr12 6491946 6491947 rs3759333
chr12 6492007 6492008 rs3759334
chr12 6492883 6492884 kgp19134974
chr12 6494509 6494510 kgp18893970
chr12 6496121 6496122 kgp5203840
chr12 6497258 6497259 kgp2746571
chr12 6499295 6499296 kgp18942885
chr12 6500200 6500201 kgp18930999
chr12 6502707 6502708 rs11064160
chr12 6504036 6504037 kgp9019169
chr12 6518519 6518520 kgp18854753
chr12 6519836 6519837 kgp2313500
chr12 6520952 6520953 kgp6351797
chr12 6522200 6522201 kgp2940747
chr12 6523248 6523249 kgp6644683
chr12 6524678 6524679 rs10849451
chr12 6528068 6528069 rs7961280
chr12 6528194 6528195 kgp18769476
chr12 6532281 6532282 kgp2841923
chr12 6532784 6532785 kgp10942425
chr12 6532938 6532939 kgp19072037
chr12 6534948 6534949 kgp2082148
chr12 6537543 6537544 rs7976678
chr12 6539490 6539491 kgp1740441
chr12 6540084 6540085 kgp8597547
chr12 6540676 6540677 kgp19062414
chr12 6542194 6542195 kgp10454952
chr12 6543369 6543370 kgp19094428
chr12 6545416 6545417 rs7980991
chr12 6545530 6545531 rs2364493
chr12 6545610 6545611 rs4469949
chr12 6545993 6545994 rs12817967
chr12 6546707 6546708 kgp19168171
chr12 6548303 6548304 kgp12104905
chr12 6549060 6549061 rs7970260
chr12 6549835 6549836 kgp3650175
chr12 6552283 6552284 rs3136550
chr12 6553015 6553016 rs2250246
chr12 6553054 6553055 kgp7350063
chr12 6553805 6553806 rs11569361
chr12 6553859 6553860 rs3136551
chr12 6554428 6554429 kgp810833
chr12 6554627 6554628 rs25680
chr12 6555226 6555227 kgp18831609
chr12 6556685 6556686 kgp4009412
chr12 6557673 6557674 kgp681902
chr12 6559329 6559330 kgp18754606
chr12 6560325 6560326 kgp18940691
chr12 6561096 6561097 rs7133238
chr12 6561250 6561251 kgp19167794
chr12 6562752 6562753 rs2532501
chr12 6565305 6565306 kgp7226563
chr12 6567703 6567704 kgp18974291
chr12 6567786 6567787 kgp4988460
chr12 6568571 6568572 kgp1413927
chr12 6569982 6569983 kgp4085473
chr12 6569997 6569998 kgp19025267
chr12 6570820 6570821 rs2534711
chr12 6571668 6571669 kgp19144996
chr12 6571698 6571699 rs7390
chr12 6572047 6572048 rs1045452
chr12 6572190 6572191 rs12964
chr12 6572548 6572549 rs2534712
chr12 6573032 6573033 kgp18964396
chr12 6573060 6573061 kgp8715551
chr12 6573145 6573146 rs2534715
chr12 6573715 6573716 kgp12062065
chr12 6573716 6573717 kgp19084271
chr12 6573748 6573749 rs2534717
chr12 6573855 6573856 rs1034969
chr12 6573909 6573910 kgp18713535
chr12 6575043 6575044 rs2072375
chr12 6577935 6577936 kgp19133972
chr12 6578619 6578620 rs2240868
chr12 6578689 6578690 rs16932648
chr12 6579755 6579756 kgp18694587
chr12 6580313 6580314 rs12426815
chr12 6580364 6580365 rs10849465
chr12 6580581 6580582 kgp11225106
chr12 6582329 6582330 kgp10592505
chr12 6585609 6585610 rs2532520
chr12 6585706 6585707 kgp1948896
chr12 6588971 6588972 rs2532514
chr12 6589521 6589522 rs2109426
chr12 6590625 6590626 rs12427239
chr12 6592081 6592082 rs2109427
chr12 6597381 6597382 kgp7271570
chr12 6598829 6598830 kgp18987234
chr12 6598902 6598903 kgp19137538
chr12 6601016 6601017 kgp18872469
chr12 6601174 6601175 rs1048402
chr12 6601824 6601825 kgp844387
chr12 6601979 6601980 kgp10397178
chr12 6602216 6602217 kgp19102081
chr12 6602421 6602422 rs3180589
chr12 6602432 6602433 rs7976498
chr12 6603412 6603413 rs11614343
chr12 6604184 6604185 kgp18924773
chr12 6604417 6604418 kgp7378786
chr12 6609502 6609503 rs7134136
chr12 6615151 6615152 kgp10361372
chr12 6616119 6616120 rs10774435
chr12 6619053 6619054 rs7298053
chr12 6621845 6621846 kgp19156500
chr12 6622110 6622111 rs2079867
chr12 6623388 6623389 rs4764605
chr12 6624138 6624139 rs9788151
chr12 6631168 6631169 rs917634
chr12 6631887 6631888 kgp947032
chr12 6635794 6635795 kgp19121010
chr12 6636300 6636301 kgp18952573
chr12 6636391 6636392 kgp8319939
chr12 6638115 6638116 kgp4323035
chr12 6638349 6638350 rs740851
chr12 6638548 6638549 kgp18875866
chr12 6638665 6638666 rs7316224
chr12 6639087 6639088 kgp5366875
chr12 6639114 6639115 kgp19022015
chr12 6640266 6640267 rs10849485
chr12 6640675 6640676 kgp6500
chr12 6643315 6643316 rs6489721
chr12 6643328 6643329 kgp3124475
chr12 6643990 6643991 kgp9031187
chr12 6644570 6644571 kgp18730779
chr12 6644721 6644722 kgp5871686
chr12 6644780 6644781 kgp11016455
chr12 6645197 6645198 kgp18856124
chr12 6645564 6645565 kgp5491004
chr12 6646232 6646233 kgp19127257
chr12 6648082 6648083 kgp18744651
chr12 6652226 6652227 rs7300366
chr12 6653761 6653762 rs10849487
chr12 6654049 6654050 rs10849488
chr12 6655449 6655450 kgp6098443
chr12 6657344 6657345 kgp19096705
chr12 6659216 6659217 rs7308717
chr12 6662193 6662194 rs7135333
chr12 6662332 6662333 kgp6914471
chr12 6663387 6663388 kgp3242983
chr12 6663620 6663621 kgp2405757
chr12 6666495 6666496 kgp19111043
chr12 6669256 6669257 rs11064255
chr12 6672927 6672928 kgp18751587
chr12 6672962 6672963 kgp18766453
chr12 6675321 6675322 kgp18870089
chr12 6676509 6676510 kgp1886181
chr12 6677196 6677197 rs3764909
chr12 6677381 6677382 kgp18732259
chr12 6679875 6679876 kgp19025941
chr12 6680537 6680538 rs11064256
chr12 6683286 6683287 rs1057510
chr12 6683693 6683694 kgp19084581
chr12 6683819 6683820 rs6489723
chr12 6685122 6685123 rs11064259
chr12 6688049 6688050 kgp19155678
chr12 6691451 6691452 rs7316626
chr12 6694273 6694274 kgp18819608
chr12 6695786 6695787 rs7965883
chr12 6696855 6696856 kgp19129960
chr12 6699653 6699654 rs11064271
chr12 6702558 6702559 kgp19087938
chr12 6704212 6704213 kgp8684966
chr12 6705379 6705380 kgp4579871
chr12 6706981 6706982 rs11064276
chr12 6707384 6707385 kgp18793182
chr12 6707525 6707526 kgp4862174
chr12 6707628 6707629 kgp19015409
chr12 6708897 6708898 kgp10737454
chr12 6709058 6709059 rs11539542
chr12 6711146 6711147 rs1639122
chr12 6712979 6712980 kgp6425409
chr12 6713635 6713636 rs12099908
chr12 6714667 6714668 rs1639123
chr12 6720794 6720795 rs10849492
chr12 6721424 6721425 rs11064281
chr12 6721546 6721547 kgp3894505
chr12 6721706 6721707 rs1734117
chr12 6727748 6727749 rs11064289
chr12 6728164 6728165 kgp7675436
chr12 6728854 6728855 kgp18925687
chr12 6733495 6733496 kgp12171101
chr12 6734312 6734313 rs2886271
chr12 6736842 6736843 kgp5895505
chr12 6737612 6737613 kgp11247683
chr12 6739982 6739983 kgp9083820
chr12 6741986 6741987 rs6489726
chr12 6742290 6742291 kgp18714076
chr12 6742559 6742560 rs1922454
chr12 6744863 6744864 kgp5118101
chr12 6746442 6746443 kgp3445346
chr12 6747218 6747219 kgp4131726
chr12 6747294 6747295 rs1045553
chr12 6747577 6747578 kgp11100279
chr12 6751869 6751870 rs2178694
chr12 6752639 6752640 kgp8518082
chr12 6754190 6754191 rs7959658
chr12 6754494 6754495 rs35020360
chr12 6755596 6755597 kgp19138435
chr12 6756239 6756240 rs3803130
chr12 6756733 6756734 rs7960813
chr12 6757400 6757401 kgp6714676
chr12 6759937 6759938 kgp18995975
chr12 6760366 6760367 kgp9744649
chr12 6762025 6762026 rs4764506
chr12 6764830 6764831 rs4764616
chr12 6766196 6766197 rs4764615
chr12 6766645 6766646 rs6416323
chr12 6771876 6771877 rs7397940
chr12 6772874 6772875 rs3809244
chr12 6772913 6772914 rs35667235
chr12 6776054 6776055 kgp19152848
chr12 6779222 6779223 rs7980637
chr12 6780891 6780892 kgp1234850
chr12 6781973 6781974 kgp1980116
chr12 6784098 6784099 kgp7902787
chr12 6787447 6787448 kgp19048270
chr12 6797713 6797714 kgp3690651
chr12 6801993 6801994 kgp5394820
chr12 6802427 6802428 kgp8628902
chr12 6803796 6803797 kgp18753346
chr12 6803895 6803896 kgp18940149
chr12 6804832 6804833 kgp18704619
chr12 6805205 6805206 kgp7174047
chr12 6811610 6811611 rs11615946
chr12 6818827 6818828 rs10849499
chr12 6826158 6826159 kgp9865881
chr12 6826206 6826207 kgp2145955
chr12 6827229 6827230 kgp4842864
chr12 6828974 6828975 kgp12271732
chr12 6829471 6829472 rs10774442
chr12 6831975 6831976 rs7309525
chr12 6833655 6833656 kgp18895022
chr12 6834212 6834213 kgp8500881
chr12 6836050 6836051 rs2178692
chr12 6836104 6836105 kgp8959387
chr12 6836836 6836837 kgp4724705
chr12 6836851 6836852 rs7138427
chr12 6837642 6837643 rs2286731
chr12 6838902 6838903 kgp7288353
chr12 6839912 6839913 kgp10401039
chr12 6840208 6840209 rs3168600
chr12 6840370 6840371 kgp1667675
chr12 6840650 6840651 kgp18730073
chr12 6840687 6840688 rs9478
chr12 6841883 6841884 kgp18775248
chr12 6842901 6842902 kgp9764882
chr12 6842958 6842959 kgp533095
chr12 6843568 6843569 kgp18725500
chr12 6843846 6843847 rs2365567
chr12 6844245 6844246 kgp5965885
chr12 6844631 6844632 kgp18753976
chr12 6844949 6844950 kgp18898743
chr12 6845293 6845294 kgp8376234
chr12 6846139 6846140 kgp19106177
chr12 6847396 6847397 kgp7705729
chr12 6847417 6847418 kgp1124940
chr12 6847808 6847809 rs11064342
chr12 6852446 6852447 rs11064356
chr12 6852904 6852905 kgp8174984
chr12 6853340 6853341 kgp18694720
chr12 6853473 6853474 kgp6964429
chr12 6854842 6854843 kgp10103267
chr12 6855234 6855235 kgp54504
chr12 6856695 6856696 rs11064362
chr12 6856999 6857000 kgp6803910
chr12 6857288 6857289 rs1050629
chr12 6857523 6857524 kgp19132190
chr12 6858970 6858971 kgp810201
chr12 6859190 6859191 kgp7384970
chr12 6859298 6859299 kgp18696688
chr12 6859796 6859797 rs2302368
chr12 6860340 6860341 rs12301521
chr12 6861042 6861043 rs2302367
chr12 6861246 6861247 kgp18915692
chr12 6863204 6863205 kgp18691949
chr12 6863333 6863334 kgp18865810
chr12 6864410 6864411 kgp11696952
chr12 6866826 6866827 kgp8521870
chr12 6867151 6867152 kgp3927912
chr12 6868855 6868856 kgp18760566
chr12 6869502 6869503 kgp10968546
chr12 6870597 6870598 kgp7056044
chr12 6871153 6871154 kgp19065953
chr12 6871498 6871499 rs7135106
chr12 6871890 6871891 rs1997510
chr12 6872511 6872512 rs2091781
chr12 6874677 6874678 kgp3726936
chr12 6877857 6877858 rs12313899
chr12 6878256 6878257 kgp7569972
chr12 6878932 6878933 GA028662
chr12 6879201 6879202 rs4764622
chr12 6879278 6879279 kgp9252707
chr12 6881834 6881835 kgp18746529
chr12 6883699 6883700 kgp10833678
chr12 6884243 6884244 rs2302365
chr12 6885075 6885076 rs3782735
chr12 6885228 6885229 rs4764620
chr12 6885409 6885410 rs1882545
chr12 6886879 6886880 rs11064377
chr12 6887019 6887020 rs870849
chr12 6894448 6894449 kgp4163599
chr12 6896054 6896055 rs951818
chr12 6896193 6896194 rs1922452
chr12 6896317 6896318 rs11064386
chr12 6896545 6896546 kgp4533414
chr12 6898083 6898084 kgp18719741
chr12 6899055 6899056 rs28989523
chr12 6899527 6899528 kgp4518490
chr12 6899581 6899582 rs11064393
chr12 6901133 6901134 rs2707212
chr12 6901673 6901674 kgp18921129
chr12 6902001 6902002 rs2707210
chr12 6905180 6905181 rs2857234
chr12 6905263 6905264 kgp9748935
chr12 6905416 6905417 rs1075835
chr12 6906318 6906319 rs743600
chr12 6908522 6908523 rs1894290
chr12 6909441 6909442 kgp9262603
chr12 6911436 6911437 kgp716214
chr12 6913689 6913690 kgp8803694
chr12 6915905 6915906 rs7957426
chr12 6917831 6917832 rs7299900
chr12 6918811 6918812 kgp18709172
chr12 6918831 6918832 kgp19166328
chr12 6919568 6919569 rs11064410
chr12 6919850 6919851 kgp9172587
chr12 6921243 6921244 kgp12446515
chr12 6921934 6921935 kgp5186468
chr12 6922701 6922702 rs10774450
chr12 6923017 6923018 rs10774451
chr12 6923285 6923286 kgp7284913
chr12 6923461 6923462 kgp18820064
chr12 6923830 6923831 kgp5994629
chr12 6923830 6923831 rs11575098
chr12 6924296 6924297 rs10849524
chr12 6924717 6924718 kgp5498211
chr12 6925148 6925149 kgp2678735
chr12 6925293 6925294 kgp19071630
chr12 6925312 6925313 kgp27529411
chr12 6925406 6925407 rs28919570
chr12 6926362 6926363 kgp9254167
chr12 6926670 6926671 kgp2189822
chr12 6928074 6928075 kgp6477176
chr12 6928568 6928569 kgp10316326
chr12 6928746 6928747 rs3213427
chr12 6928904 6928905 kgp10291723
chr12 6928912 6928913 kgp6714123
chr12 6929017 6929018 kgp2699336
chr12 6929512 6929513 kgp5593500
chr12 6929636 6929637 kgp5370344
chr12 6930109 6930110 kgp11798763
chr12 6930268 6930269 kgp4719806
chr12 6931689 6931690 kgp4559510
chr12 6931821 6931822 kgp4397616
chr12 6932112 6932113 kgp12483080
chr12 6932246 6932247 kgp3155187
chr12 6932446 6932447 kgp4592270
chr12 6933222 6933223 kgp8976114
chr12 6933786 6933787 kgp7670266
chr12 6934299 6934300 rs874627
chr12 6935630 6935631 rs2071081
chr12 6936479 6936480 kgp18728692
chr12 6936568 6936569 kgp19055252
chr12 6937365 6937366 kgp18687136
chr12 6939858 6939859 kgp786062
chr12 6941020 6941021 kgp6206960
chr12 6941480 6941481 kgp10984343
chr12 6943369 6943370 rs4963511
chr12 6944268 6944269 kgp2168972
chr12 6944845 6944846 kgp11809292
chr12 6945913 6945914 rs2269355
chr12 6946135 6946136 kgp18710314
chr12 6946246 6946247 kgp1895200
chr12 6946359 6946360 rs10849527
chr12 6946492 6946493 rs4963518
chr12 6946503 6946504 rs12302904
chr12 6946544 6946545 kgp2659496
chr12 6947679 6947680 rs3759347
chr12 6947731 6947732 rs3759348
chr12 6947799 6947800 rs4963517
chr12 6948027 6948028 rs4963516
chr12 6948467 6948468 kgp4464069
chr12 6948691 6948692 rs1047776
chr12 6949010 6949011 kgp18939979
chr12 6949414 6949415 kgp18880614
chr12 6954623 6954624 rs2301339
chr12 6954874 6954875 rs5443
chr12 6956179 6956180 kgp6647696
chr12 6956461 6956462 kgp4664875
chr12 6956461 6956462 rs5446
chr12 6956516 6956517 kgp18782229
chr12 6960857 6960858 kgp18745956
chr12 6964534 6964535 kgp1611924
chr12 6965193 6965194 rs2226955
chr12 6965739 6965740 rs2238114
chr12 6967900 6967901 rs11612543
chr12 6968740 6968741 kgp133552
chr12 6969242 6969243 kgp8790082
chr12 6969321 6969322 kgp18704448
chr12 6969471 6969472 rs11832671
chr12 6969701 6969702 rs11830318
chr12 6969730 6969731 rs2071059
chr12 6972413 6972414 kgp19097922
chr12 6972964 6972965 kgp19043770
chr12 6975505 6975506 kgp11988752
chr12 6976026 6976027 rs4334119
chr12 6976295 6976296 rs12302749
chr12 6979202 6979203 kgp18996832
chr12 6979312 6979313 kgp18786908
chr12 6982161 6982162 kgp10099433
chr12 6987980 6987981 rs6489740
chr12 6990547 6990548 rs10849531
chr12 6993875 6993876 kgp796716
chr12 6994304 6994305 kgp9318364
chr12 6994421 6994422 kgp19016582
chr12 6999263 6999264 rs7138526
chr12 7003217 7003218 kgp9284228
chr12 7006268 7006269 kgp2174520
chr12 7006364 7006365 kgp3531311
chr12 7007003 7007004 rs2040352
chr12 7009968 7009969 kgp12507872
chr12 7012035 7012036 rs3759351
chr12 7012054 7012055 kgp12434568
chr12 7014075 7014076 kgp3046609
chr12 7014606 7014607 rs10849538
chr12 7014961 7014962 kgp22807907
chr12 7015162 7015163 kgp19128466
chr12 7015706 7015707 kgp19006166
chr12 7015914 7015915 rs1007924
chr12 7016474 7016475 kgp18744440
chr12 7018948 7018949 kgp619204
chr12 7019461 7019462 rs1894291
chr12 7021614 7021615 kgp149351
chr12 7022084 7022085 kgp882526
chr12 7023122 7023123 rs710415
chr12 7023299 7023300 kgp10650269
chr12 7026306 7026307 kgp19153804
chr12 7026931 7026932 kgp1553081
chr12 7029050 7029051 rs3213433
chr12 7030659 7030660 kgp18744196
chr12 7031658 7031659 rs3213435
chr12 7032347 7032348 kgp5927842
chr12 7032540 7032541 rs10849541
chr12 7033213 7033214 kgp2183058
chr12 7033381 7033382 rs7296818
chr12 7033591 7033592 rs7310941
chr12 7033822 7033823 rs7303722
chr12 7034460 7034461 rs11064469
chr12 7034949 7034950 kgp6000365
chr12 7035261 7035262 kgp6483270
chr12 7041765 7041766 kgp18928080
chr12 7042371 7042372 kgp3127161
chr12 7047601 7047602 kgp18960796
chr12 7047610 7047611 kgp18757795
chr12 7049998 7049999 rs2071076
chr12 7050396 7050397 rs7303226
chr12 7051007 7051008 kgp18756707
chr12 7053021 7053022 rs7965269
chr12 7053084 7053085 rs3087835
chr12 7053120 7053121 kgp19169019
chr12 7053148 7053149 rs1044189
chr12 7053214 7053215 kgp18875167
chr12 7057133 7057134 kgp3554188
chr12 7057436 7057437 rs10774452
chr12 7059493 7059494 kgp18899214
chr12 7060368 7060369 kgp19041559
chr12 7060888 7060889 kgp18828751
chr12 7065280 7065281 kgp1047723
chr12 7065405 7065406 kgp12344644
chr12 7065575 7065576 rs2110071
chr12 7065634 7065635 kgp1237002
chr12 7067335 7067336 rs7968493
chr12 7069619 7069620 kgp1956122
chr12 7073804 7073805 rs16933011
chr12 7075881 7075882 rs2110073
chr12 7079562 7079563 kgp8334022
chr12 7080100 7080101 kgp27757749
chr12 7081377 7081378 rs7956786
chr12 7084494 7084495 kgp19128138
chr12 7084627 7084628 rs7969806
chr12 7085106 7085107 kgp7048052
chr12 7085170 7085171 rs12579775
chr12 7086297 7086298 kgp18787469
chr12 7087680 7087681 kgp19061337
chr12 7087710 7087711 kgp7186721
chr12 7089170 7089171 rs7968106
chr12 7090192 7090193 rs1984564
chr12 7090635 7090636 kgp18906264
chr12 7091020 7091021 kgp18746382
chr12 7091917 7091918 rs3764031
chr12 7097866 7097867 kgp19143948
chr12 7110659 7110660 kgp19101411
chr12 7114195 7114196 rs16928105
chr12 7120816 7120817 kgp1348821
chr12 7120835 7120836 rs7311050
chr12 7124346 7124347 rs12579960
chr12 7124521 7124522 kgp3999894
chr12 7125671 7125672 kgp4913920
chr12 7126337 7126338 kgp11755779
chr12 7139627 7139628 kgp270926
chr12 7140601 7140602 kgp10210126
chr12 7145852 7145853 rs12582990
chr12 7150280 7150281 kgp18826687
chr12 7153231 7153232 kgp18737031
chr12 7154362 7154363 kgp5630334
chr12 7159811 7159812 kgp4114514
chr12 7162597 7162598 rs12581651
chr12 7165113 7165114 rs7311672
chr12 7166769 7166770 kgp2091619
chr12 7169660 7169661 rs11064497
chr12 7170335 7170336 rs12146727
chr12 7171506 7171507 rs11064498
chr12 7171619 7171620 rs7965055
chr12 7175046 7175047 kgp3446536
chr12 7175046 7175047 rs1143664
chr12 7175871 7175872 kgp6573401
chr12 7176350 7176351 kgp18931937
chr12 7176617 7176618 rs7963015
chr12 7178018 7178019 kgp10524256
chr12 7179399 7179400 rs12368783
chr12 7182098 7182099 kgp19020440
chr12 7188561 7188562 kgp9224675
chr12 7241054 7241055 kgp9572929
chr12 7242203 7242204 rs3813729
chr12 7242298 7242299 rs1801046
chr12 7242862 7242863 kgp18971769
chr12 7242949 7242950 kgp12169775
chr12 7242952 7242953 kgp3934727
chr12 7243039 7243040 kgp19146717
chr12 7243169 7243170 kgp4166401
chr12 7243567 7243568 rs7135975
chr12 7243782 7243783 kgp7033774
chr12 7244955 7244956 kgp2431392
chr12 7244961 7244962 kgp3858252
chr12 7246706 7246707 rs4883420
chr12 7246893 7246894 kgp5525732
chr12 7247044 7247045 kgp8631325
chr12 7247341 7247342 kgp18903699
chr12 7247359 7247360 rs7709
chr12 7248074 7248075 kgp19068119
chr12 7248216 7248217 kgp19136644
chr12 7248674 7248675 rs3782928
chr12 7249597 7249598 rs3742089
chr12 7250546 7250547 rs17198395
chr12 7252084 7252085 rs11043785
chr12 7252764 7252765 kgp12545992
chr12 7254668 7254669 rs3742088
chr12 7255369 7255370 kgp1565185
chr12 7256076 7256077 rs6487290
chr12 7256638 7256639 rs7139082
chr12 7258450 7258451 rs9989026
chr12 7262153 7262154 rs3782924
chr12 7262796 7262797 kgp4655747
chr12 7263437 7263438 kgp10259764
chr12 7263698 7263699 kgp8748714
chr12 7265965 7265966 kgp4532386
chr12 7266579 7266580 rs7297327
chr12 7266733 7266734 kgp18915551
chr12 7266804 7266805 rs7294478
chr12 7269688 7269689 rs10845008
chr12 7269904 7269905 kgp7226109
chr12 7270803 7270804 kgp4834774
chr12 7271183 7271184 kgp19034223
chr12 7272546 7272547 kgp19066664
chr12 7274051 7274052 kgp7747138
chr12 7274092 7274093 kgp5368590
chr12 7275136 7275137 kgp2559613
chr12 7275508 7275509 kgp12124765
chr12 7276250 7276251 rs2290239
chr12 7276647 7276648 kgp19091505
chr12 7278460 7278461 kgp9186484
chr12 7281316 7281317 kgp11611368
chr12 7283645 7283646 kgp512306
chr12 7284080 7284081 kgp1650155
chr12 7284300 7284301 rs2167285
chr12 7287695 7287696 kgp18983009
chr12 7287752 7287753 kgp11854132
chr12 7287885 7287886 kgp4277569
chr12 7287913 7287914 rs2278822
chr12 7287955 7287956 kgp6671351
chr12 7288733 7288734 rs2278823
chr12 7290199 7290200 rs17791147
chr12 7291669 7291670 rs10734850
chr12 7293746 7293747 kgp10147958
chr12 7293795 7293796 kgp7139485
chr12 7297251 7297252 kgp4856699
chr12 7298204 7298205 kgp10239906
chr12 7298326 7298327 rs4883422
chr12 7299013 7299014 kgp6894039
chr12 7306619 7306620 kgp19155697
chr12 7307144 7307145 kgp18700788
chr12 7309198 7309199 rs7296261
chr12 7309612 7309613 kgp1246581
chr12 7311333 7311334 kgp5900789
chr12 7312429 7312430 kgp2233569
chr12 7313759 7313760 rs10744062
chr12 7316028 7316029 kgp7916324
chr12 7318156 7318157 rs12317363
chr12 7318632 7318633 rs1450960
chr12 7320084 7320085 rs7135402
chr12 7320546 7320547 kgp5840384
chr12 7321744 7321745 kgp6041898
chr12 7321971 7321972 kgp9512453
chr12 7325671 7325672 kgp4377243
chr12 7328140 7328141 kgp10131984
chr12 7329601 7329602 rs12301543
chr12 7335216 7335217 kgp901035
chr12 7340993 7340994 rs12312641
chr12 7341550 7341551 rs2122657
chr12 7344801 7344802 rs12424618
chr12 7347277 7347278 kgp5735532
chr12 7348117 7348118 kgp19142269
chr12 7348454 7348455 rs1450958
chr12 7351075 7351076 rs7954087
chr12 7351731 7351732 kgp18946534
chr12 7353937 7353938 kgp8309385
chr12 7355326 7355327 kgp5384044
chr12 7358767 7358768 kgp9524901
chr12 7360228 7360229 kgp5618260
chr12 7361828 7361829 kgp19059183
chr12 7362893 7362894 kgp19069624
chr12 7363778 7363779 kgp19031521
chr12 7364297 7364298 kgp22827185
chr12 7364441 7364442 rs4329748
chr12 7365277 7365278 kgp18825501
chr12 7367633 7367634 kgp19162178
chr12 7368181 7368182 rs12228393
chr12 7370501 7370502 rs7969508
chr12 7371324 7371325 rs10770616
chr12 7373299 7373300 kgp4267191
chr12 7373645 7373646 kgp1787618
chr12 7374256 7374257 rs17198600
chr12 7375271 7375272 rs10841559
chr12 7375584 7375585 kgp1040640
chr12 7376397 7376398 kgp2167921
chr12 7376437 7376438 rs1001653
chr12 7376653 7376654 rs1551097
chr12 7377418 7377419 kgp10942907
chr12 7382235 7382236 rs7137426
chr12 7382543 7382544 rs11045894
chr12 7383186 7383187 rs7962099
chr12 7384301 7384302 kgp5773170
chr12 7385492 7385493 kgp2179535
chr12 7388276 7388277 rs12422867
chr12 7392657 7392658 rs1349411
chr12 7394099 7394100 rs7302519
chr12 7395733 7395734 rs17727473
chr12 7397256 7397257 rs10842054
chr12 7399072 7399073 rs1947280
chr12 7400452 7400453 rs11046744
chr12 7402036 7402037 rs1450959
chr12 7402192 7402193 kgp1613306
chr12 7403572 7403573 rs7971927
chr12 7409897 7409898 rs7979198
chr12 7412350 7412351 rs4883177
chr12 7412787 7412788 rs4883178
chr12 7416472 7416473 kgp12551231
chr12 7416776 7416777 kgp1664080
chr12 7417334 7417335 kgp10095001
chr12 7418240 7418241 rs12227437
chr12 7418256 7418257 rs11047649
chr12 7421475 7421476 kgp1820275
chr12 7423418 7423419 kgp192596
chr12 7424496 7424497 kgp3938575
chr12 7428679 7428680 rs7485862
chr12 7435249 7435250 kgp5902335
chr12 7441632 7441633 kgp6685737
chr12 7448379 7448380 kgp6819988
chr12 7449481 7449482 kgp1875706
chr12 7450253 7450254 rs4883216
chr12 7451787 7451788 rs7970379
chr12 7452462 7452463 kgp6794759
chr12 7452800 7452801 kgp7685618
chr12 7457191 7457192 kgp6028552
chr12 7457216 7457217 rs7485573
chr12 7458296 7458297 kgp9880379
chr12 7459293 7459294 kgp19083206
chr12 7463121 7463122 kgp19034115
chr12 7463789 7463790 kgp9397942
chr12 7463870 7463871 rs6487811
chr12 7464132 7464133 kgp18691999
chr12 7464886 7464887 kgp9273178
chr12 7465940 7465941 rs7294678
chr12 7469881 7469882 kgp18842558
chr12 7472708 7472709 rs4883253
chr12 7475080 7475081 kgp3533644
chr12 7477099 7477100 kgp18924837
chr12 7477297 7477298 rs10743732
chr12 7478502 7478503 kgp456059
chr12 7492147 7492148 rs11051842
chr12 7492373 7492374 rs10844153
chr12 7492666 7492667 kgp2518408
chr12 7492705 7492706 rs11051876
chr12 7494662 7494663 kgp19004802
chr12 7499478 7499479 rs7302538
chr12 7502838 7502839 kgp2381819
chr12 7507656 7507657 kgp10543143
chr12 7510243 7510244 rs10844773
chr12 7511503 7511504 rs10431230
chr12 7513792 7513793 rs7953422
chr12 7514139 7514140 rs4882998
chr12 7514141 7514142 kgp11708701
chr12 7516704 7516705 kgp3395560
chr12 7518421 7518422 rs7489328
chr12 7519484 7519485 rs10844995
chr12 7519825 7519826 kgp3182180
chr12 7520770 7520771 kgp1231207
chr12 7525794 7525795 rs10845007
chr12 7525864 7525865 kgp12151640
chr12 7527123 7527124 kgp3674637
chr12 7528470 7528471 rs7306824
chr12 7529683 7529684 rs7958782
chr12 7529699 7529700 rs11053534
chr12 7530507 7530508 kgp5973730
chr12 7533394 7533395 kgp6526875
chr12 7535353 7535354 kgp5387830
chr12 7548995 7548996 kgp786457
chr12 7549008 7549009 rs4072797
chr12 7549779 7549780 kgp5674634
chr12 7549889 7549890 kgp2587760
chr12 7550185 7550186 kgp5794822
chr12 7551221 7551222 kgp10301695
chr12 7551306 7551307 rs7487128
chr12 7557753 7557754 kgp2849053
chr12 7565215 7565216 rs7488891
chr12 7579653 7579654 rs10845139
chr12 7585246 7585247 kgp8268456
chr12 7587533 7587534 rs10431296
chr12 7592193 7592194 kgp2576877
chr12 7592378 7592379 kgp5735743
chr12 7595835 7595836 rs7305170
chr12 7596854 7596855 kgp1800326
chr12 7597626 7597627 kgp2932477
chr12 7598936 7598937 rs11053893
chr12 7600673 7600674 rs12368910
chr12 7603223 7603224 kgp263303
chr12 7603344 7603345 rs12297113
chr12 7606867 7606868 kgp11683550
chr12 7617082 7617083 rs7485259
chr12 7618672 7618673 kgp11571047
chr12 7624072 7624073 rs11054074
chr12 7630577 7630578 kgp9528276
chr12 7631189 7631190 rs7487755
chr12 7631882 7631883 rs6488336
chr12 7631937 7631938 kgp2960910
chr12 7632142 7632143 rs6488338
chr12 7632375 7632376 rs12304718
chr12 7635792 7635793 kgp5652682
chr12 7636026 7636027 kgp18747042
chr12 7637497 7637498 kgp10369573
chr12 7637647 7637648 kgp18746702
chr12 7638019 7638020 kgp6960505
chr12 7639053 7639054 kgp8405349
chr12 7639818 7639819 kgp19006837
chr12 7640078 7640079 kgp18808462
chr12 7640335 7640336 kgp4263012
chr12 7642898 7642899 kgp2339485
chr12 7645776 7645777 rs7965049
chr12 7649483 7649484 rs4883263
chr12 7649652 7649653 kgp3527252
chr12 7651923 7651924 kgp12442445
chr12 7653312 7653313 rs10772425
chr12 7655136 7655137 rs3210140
chr12 7656901 7656902 kgp60900
chr12 7657321 7657322 rs11054197
chr12 7664196 7664197 kgp12434541
chr12 7665145 7665146 rs6488394
chr12 7665594 7665595 kgp19034595
chr12 7666372 7666373 kgp5152514
chr12 7666781 7666782 kgp9358640
chr12 7672168 7672169 kgp2814328
chr12 7680463 7680464 kgp7567154
chr12 7688752 7688753 kgp147095
chr12 7688850 7688851 rs7306255
chr12 7691133 7691134 rs7136716
chr12 7694016 7694017 rs7313726
chr12 7695884 7695885 kgp5931195
chr12 7702831 7702832 rs6488446
chr12 7708543 7708544 kgp6039238
chr12 7709492 7709493 kgp12161671
chr12 7709643 7709644 kgp1198436
chr12 7709711 7709712 kgp2667448
chr12 7711642 7711643 kgp1778990
chr12 7712135 7712136 kgp18807928
chr12 7712931 7712932 kgp9370221
chr12 7713171 7713172 rs7487272
chr12 7719839 7719840 rs17198726
chr12 7721080 7721081 rs12426034
chr12 7722345 7722346 kgp10362121
chr12 7723013 7723014 rs1419975
chr12 7724458 7724459 kgp19047690
chr12 7725582 7725583 kgp8303205
chr12 7726725 7726726 kgp4394984
chr12 7726852 7726853 kgp3307891
chr12 7727953 7727954 kgp6762160
chr12 7728130 7728131 kgp11018346
chr12 7728394 7728395 kgp6392970
chr12 7728395 7728396 kgp9820643
chr12 7729432 7729433 rs11054565
chr12 7730185 7730186 rs7965166
chr12 7730631 7730632 kgp6665617
chr12 7733803 7733804 kgp9320371
chr12 7733996 7733997 kgp4757019
chr12 7734717 7734718 kgp19140388
chr12 7734902 7734903 kgp3352662
chr12 7735130 7735131 kgp4507040
chr12 7735240 7735241 rs11054622
chr12 7736070 7736071 kgp9606281
chr12 7736123 7736124 kgp12296570
chr12 7737333 7737334 kgp7690647
chr12 7739291 7739292 rs7980155
chr12 7741452 7741453 kgp10315787
chr12 7744538 7744539 kgp1584637
chr12 7747762 7747763 rs11054712
chr12 7753294 7753295 kgp2281889
chr12 7756705 7756706 rs1419981
chr12 7757170 7757171 kgp11214859
chr12 7760123 7760124 rs7135842
chr12 7760906 7760907 kgp6469657
chr12 7769775 7769776 kgp3798670
chr12 7769946 7769947 kgp3574169
chr12 7771595 7771596 kgp9908873
chr12 7772139 7772140 rs7133429
chr12 7773838 7773839 rs12296276
chr12 7774027 7774028 rs4883421
chr12 7774130 7774131 rs11054896
chr12 7774891 7774892 rs1419980
chr12 7777196 7777197 rs12308688
chr12 7779240 7779241 kgp8501540
chr12 7779287 7779288 kgp8621413
chr12 7780339 7780340 kgp9808215
chr12 7782624 7782625 rs10845561
chr12 7783148 7783149 kgp6507394
chr12 7785705 7785706 rs2014818
chr12 7786095 7786096 kgp2394941
chr12 7789383 7789384 kgp2932408
chr12 7789902 7789903 kgp1810187
chr12 7789960 7789961 kgp10525521
chr12 7792067 7792068 rs10772577
chr12 7793963 7793964 kgp7328432
chr12 7794661 7794662 kgp11147866
chr12 7794735 7794736 rs2377084
chr12 7796737 7796738 rs10772588
chr12 7798425 7798426 kgp11135943
chr12 7798835 7798836 rs7968271
chr12 7799585 7799586 kgp9194986
chr12 7799644 7799645 LIB00012434_P
chr12 7801466 7801467 rs7958776
chr12 7801531 7801532 rs10431307
chr12 7802385 7802386 kgp12354239
chr12 7803645 7803646 rs10431309
chr12 7805235 7805236 kgp2954967
chr12 7805466 7805467 kgp5861077
chr12 7805511 7805512 kgp9304846
chr12 7806038 7806039 rs7961135
chr12 7806565 7806566 rs10772596
chr12 7809426 7809427 kgp2401165
chr12 7810298 7810299 rs1015102
chr12 7814063 7814064 kgp2870750
chr12 7815189 7815190 kgp3615983
chr12 7815363 7815364 kgp4888165
chr12 7815366 7815367 rs10845645
chr12 7815436 7815437 rs9651861
chr12 7815610 7815611 kgp11666039
chr12 7815750 7815751 rs9651863
chr12 7816866 7816867 kgp1455277
chr12 7817041 7817042 kgp8244998
chr12 7817771 7817772 rs7973596
chr12 7818443 7818444 kgp804302
chr12 7820551 7820552 kgp1637662
chr12 7821013 7821014 kgp7541342
chr12 7821691 7821692 kgp7345771
chr12 7826304 7826305 rs10845677
chr12 7828220 7828221 kgp9666274
chr12 7830298 7830299 kgp1320031
chr12 7831954 7831955 kgp8882064
chr12 7832147 7832148 kgp9420558
chr12 7832446 7832447 rs7979377
chr12 7832830 7832831 P1_M_061510_12_65_P
chr12 7834949 7834950 rs7297638
chr12 7835902 7835903 kgp9706867
chr12 7835964 7835965 rs7975207
chr12 7836987 7836988 rs12579140
chr12 7837206 7837207 kgp998205
chr12 7838184 7838185 kgp8139337
chr12 7838420 7838421 kgp10562661
chr12 7838603 7838604 rs12310721
chr12 7842931 7842932 rs12819884
chr12 7843372 7843373 kgp7371057
chr12 7846126 7846127 kgp1854423
chr12 7846442 7846443 kgp10681528
chr12 7847307 7847308 rs1123136
chr12 7847939 7847940 rs6488591
chr12 7848626 7848627 rs6488592
chr12 7849464 7849465 rs10772625
chr12 7849522 7849523 kgp1282937
chr12 7849985 7849986 rs17789655
chr12 7850370 7850371 kgp8801975
chr12 7850430 7850431 rs7132821
chr12 7851528 7851529 kgp1156056
chr12 7853478 7853479 rs12304327
chr12 7853511 7853512 rs11055283
chr12 7854173 7854174 rs7971025
chr12 7854838 7854839 rs12817243
chr12 7856725 7856726 kgp6356352
chr12 7857521 7857522 kgp12521407
chr12 7860559 7860560 kgp3725149
chr12 7862624 7862625 rs10772650
chr12 7863072 7863073 kgp131479
chr12 7863083 7863084 kgp3179627
chr12 7864475 7864476 kgp1889609
chr12 7864975 7864976 rs10845748
chr12 7865933 7865934 kgp19118905
chr12 7866134 7866135 rs7969455
chr12 7869037 7869038 rs10772662
chr12 7869275 7869276 rs10772663
chr12 7870804 7870805 kgp2000882
chr12 7871111 7871112 rs4523761
chr12 7872594 7872595 rs4883431
chr12 7876248 7876249 kgp4255901
chr12 7876612 7876613 kgp5087988
chr12 7876741 7876742 rs11055443
chr12 7877658 7877659 kgp11535430
chr12 7878296 7878297 kgp8224620
chr12 7878599 7878600 rs10772679
chr12 7878635 7878636 rs11835452
chr12 7878985 7878986 kgp11317970
chr12 7879653 7879654 rs11055463
chr12 7880243 7880244 kgp2663347
chr12 7880550 7880551 rs10744034
chr12 7881895 7881896 kgp410666
chr12 7881994 7881995 kgp1545510
chr12 7882601 7882602 rs6488608
chr12 7884350 7884351 rs17199006
chr12 7885688 7885689 kgp10255922
chr12 7887009 7887010 kgp7454893
chr12 7890039 7890040 kgp18908760
chr12 7900183 7900184 rs10845821
chr12 7904043 7904044 kgp10104034
chr12 7904110 7904111 kgp10101296
chr12 7912674 7912675 rs12310416
chr12 7918203 7918204 kgp9551376
chr12 7918483 7918484 kgp5229823
chr12 7924500 7924501 kgp9972450
chr12 7933634 7933635 rs7976721
chr12 7935650 7935651 kgp5172083
chr12 7937182 7937183 kgp19075452
chr12 7938204 7938205 kgp10927053
chr12 7941103 7941104 kgp6745735
chr12 7942033 7942034 kgp18995371
chr12 7942471 7942472 rs12826131
chr12 7942594 7942595 kgp7485493
chr12 7942733 7942734 kgp18694846
chr12 7942835 7942836 rs12366827
chr12 7942944 7942945 rs11055767
chr12 7943958 7943959 kgp10146789
chr12 7944824 7944825 rs11055784
chr12 7945383 7945384 rs11055786
chr12 7945558 7945559 kgp11060179
chr12 7945558 7945559 rs4294629
chr12 7945905 7945906 rs11833344
chr12 7945915 7945916 kgp969152
chr12 7946110 7946111 rs11833259
chr12 7946945 7946946 kgp4158483
chr12 7947016 7947017 kgp4095137
chr12 7948629 7948630 kgp5912320
chr12 7949229 7949230 rs7959924
chr12 7952079 7952080 kgp934751
chr12 7953088 7953089 rs7300262
chr12 7953996 7953997 kgp3192303
chr12 7954471 7954472 kgp8291154
chr12 7955684 7955685 kgp6292696
chr12 7956448 7956449 kgp11721530
chr12 7956967 7956968 kgp2079444
chr12 7959591 7959592 kgp9159830
chr12 7959615 7959616 rs10845939
chr12 7959880 7959881 kgp10351308
chr12 7960722 7960723 rs2377092
chr12 7960820 7960821 kgp4229750
chr12 7960851 7960852 rs4562898
chr12 7965005 7965006 kgp8644527
chr12 7966188 7966189 kgp10569578
chr12 7968005 7968006 kgp3668443
chr12 7968111 7968112 kgp11081920
chr12 7970720 7970721 rs10845990
chr12 7977350 7977351 rs10846000
chr12 7977722 7977723 rs12312135
chr12 7977772 7977773 rs12312185
chr12 7981179 7981180 kgp19017736
chr12 7984940 7984941 kgp9223708
chr12 7985459 7985460 rs17728008
chr12 7985751 7985752 rs2376905
chr12 7986045 7986046 kgp9800245
chr12 7987760 7987761 rs7306351
chr12 7992819 7992820 kgp12422272
chr12 7993315 7993316 rs2889545
chr12 7996773 7996774 kgp5415541
chr12 7997037 7997038 kgp8451241
chr12 7997678 7997679 kgp4411958
chr12 8000911 8000912 rs16916683
chr12 8000994 8000995 kgp5439254
chr12 8003757 8003758 rs4883452
chr12 8008027 8008028 kgp276963
chr12 8008131 8008132 rs2889504
chr12 8008178 8008179 rs12369506
chr12 8009111 8009112 kgp6171534
chr12 8012455 8012456 rs11056192
chr12 8012466 8012467 rs11056193
chr12 8012984 8012985 rs2159898
chr12 8014040 8014041 rs1894829
chr12 8016924 8016925 rs11612319
chr12 8017426 8017427 kgp4042966
chr12 8017477 8017478 kgp6346256
chr12 8021190 8021191 kgp3539291
chr12 8021931 8021932 rs10846078
chr12 8022892 8022893 rs4257052
chr12 8023175 8023176 kgp5383585
chr12 8023214 8023215 rs4444157
chr12 8023275 8023276 rs10047605
chr12 8023499 8023500 rs12372273
chr12 8023529 8023530 kgp1527360
chr12 8023942 8023943 rs7300773
chr12 8024361 8024362 rs3923482
chr12 8025265 8025266 kgp9918162
chr12 8026264 8026265 kgp10823900
chr12 8026815 8026816 rs7313512
chr12 8029350 8029351 kgp3835045
chr12 8034475 8034476 kgp1305063
chr12 8034763 8034764 kgp7635822
chr12 8035138 8035139 rs10734883
chr12 8036894 8036895 kgp7503850
chr12 8037309 8037310 kgp1099937
chr12 8050003 8050004 kgp11130548
chr12 8053355 8053356 kgp8637688
chr12 8053575 8053576 kgp18729266
chr12 8055136 8055137 kgp1204515
chr12 8057858 8057859 rs6488767
chr12 8058883 8058884 kgp19130092
chr12 8059921 8059922 kgp19071718
chr12 8062706 8062707 rs9971917
chr12 8068226 8068227 rs7975101
chr12 8068440 8068441 rs4883461
chr12 8068880 8068881 rs7975829
chr12 8069546 8069547 kgp9978380
chr12 8069662 8069663 kgp9187298
chr12 8070814 8070815 rs11610602
chr12 8072007 8072008 rs12842
chr12 8074497 8074498 kgp18940202
chr12 8075629 8075630 kgp19017145
chr12 8075684 8075685 rs741361
chr12 8078196 8078197 kgp19131563
chr12 8080132 8080133 kgp19133020
chr12 8081361 8081362 rs1060744
chr12 8081948 8081949 kgp6062509
chr12 8085897 8085898 kgp18754755
chr12 8086061 8086062 kgp9115811
chr12 8086082 8086083 rs7976243
chr12 8086165 8086166 kgp4169627
chr12 8086364 8086365 kgp19165171
chr12 8087177 8087178 kgp11254510
chr12 8087623 8087624 kgp18711012
chr12 8088226 8088227 kgp2144674
chr12 8089062 8089063 kgp1479698
chr12 8089823 8089824 rs7966327
chr12 8090702 8090703 kgp11629313
chr12 8090838 8090839 rs7309332
chr12 8099301 8099302 rs1473164
chr12 8101325 8101326 rs11836324
chr12 8101366 8101367 kgp735514
chr12 8104882 8104883 kgp5082276
chr12 8108388 8108389 kgp12493154
chr12 8109622 8109623 kgp5960380
chr12 8112249 8112250 kgp8758492
chr12 8113443 8113444 rs887740
chr12 8114605 8114606 kgp8459827
chr12 8115015 8115016 kgp16651
chr12 8116020 8116021 rs7973211
chr12 8116067 8116068 kgp2847499
chr12 8123305 8123306 rs7307261
chr12 8125744 8125745 rs6488801
chr12 8126207 8126208 kgp4998668
chr12 8130921 8130922 kgp6313062
chr12 8130957 8130958 rs7964540
chr12 8134681 8134682 kgp417450
chr12 8137596 8137597 kgp8660487
chr12 8138154 8138155 kgp10027691
chr12 8140791 8140792 kgp10515237
chr12 8140938 8140939 kgp483565
chr12 8141356 8141357 kgp2519236
chr12 8142797 8142798 rs7304465
chr12 8143465 8143466 rs4628755
chr12 8143482 8143483 rs4310684
chr12 8143931 8143932 kgp18715896
chr12 8144660 8144661 rs10734891
chr12 8146161 8146162 rs10846301
chr12 8146688 8146689 kgp1143871
chr12 8147808 8147809 kgp19101694
chr12 8148098 8148099 rs10161016
chr12 8148495 8148496 kgp10272817
chr12 8151446 8151447 rs7299161
chr12 8151793 8151794 kgp2373913
chr12 8158403 8158404 kgp3219786
chr12 8161502 8161503 rs7963223
chr12 8167411 8167412 rs4242904
chr12 8167540 8167541 rs10744118
chr12 8173253 8173254 rs10772929
chr12 8174983 8174984 rs12322706
chr12 8178766 8178767 kgp18732602
chr12 8179413 8179414 kgp19151925
chr12 8179890 8179891 rs7958000
chr12 8183262 8183263 kgp18948461
chr12 8187679 8187680 kgp19086014
chr12 8188743 8188744 kgp18905928
chr12 8188962 8188963 kgp6213332
chr12 8189273 8189274 kgp18750289
chr12 8189879 8189880 kgp7093109
chr12 8190016 8190017 kgp19107437
chr12 8190048 8190049 kgp7157539
chr12 8190205 8190206 rs3782679
chr12 8190350 8190351 rs3782681
chr12 8191910 8191911 rs3782683
chr12 8192589 8192590 kgp18905118
chr12 8192796 8192797 kgp18865341
chr12 8195172 8195173 rs3759281
chr12 8195952 8195953 kgp10168465
chr12 8196444 8196445 rs2277414
chr12 8199755 8199756 kgp2031022
chr12 8200059 8200060 kgp11479361
chr12 8202272 8202273 kgp18726703
chr12 8203272 8203273 rs17801353
chr12 8205264 8205265 kgp18768129
chr12 8206166 8206167 rs10846411
chr12 8207025 8207026 kgp18910173
chr12 8207411 8207412 kgp19115017
chr12 8208243 8208244 rs11057065
chr12 8210636 8210637 rs2072449
chr12 8210696 8210697 rs2072448
chr12 8211186 8211187 rs7842
chr12 8211255 8211256 rs2230318
chr12 8212571 8212572 kgp18876459
chr12 8214855 8214856 kgp562610
chr12 8216872 8216873 rs11567789
chr12 8218652 8218653 kgp2839727
chr12 8218737 8218738 rs11567784
chr12 8219919 8219920 rs11567782
chr12 8222846 8222847 kgp11071969
chr12 8225224 8225225 kgp2251170
chr12 8228650 8228651 kgp2925288
chr12 8229412 8229413 rs6488858
chr12 8229646 8229647 rs2377419
chr12 8230160 8230161 rs7132147
chr12 8230422 8230423 kgp9253051
chr12 8231700 8231701 rs11057122
chr12 8231714 8231715 rs11057123
chr12 8232355 8232356 kgp11285226
chr12 8233393 8233394 kgp10410904
chr12 8234478 8234479 kgp19021865
chr12 8234847 8234848 kgp19130737
chr12 8237586 8237587 kgp6735075
chr12 8238134 8238135 kgp8791597
chr12 8238284 8238285 kgp7232951
chr12 8240016 8240017 rs2889626
chr12 8244971 8244972 rs2241025
chr12 8245238 8245239 kgp6732599
chr12 8248366 8248367 rs2231754
chr12 8249049 8249050 kgp2978406
chr12 8251410 8251411 kgp3789349
chr12 8252126 8252127 kgp8907280
chr12 8255529 8255530 rs7976493
chr12 8261934 8261935 kgp8860232
chr12 8262571 8262572 rs11043394
chr12 8263290 8263291 kgp9952758
chr12 8266622 8266623 kgp18993391
chr12 8267224 8267225 rs2024304
chr12 8268996 8268997 kgp5348036
chr12 8270921 8270922 rs4883070
chr12 8271429 8271430 kgp18979338
chr12 8273136 8273137 kgp18807983
chr12 8274447 8274448 kgp18822204
chr12 8276431 8276432 kgp5118280
chr12 8278180 8278181 rs2024301
chr12 8278627 8278628 kgp18865671
chr12 8279368 8279369 kgp19057127
chr12 8279783 8279784 rs4883072
chr12 8279823 8279824 kgp10788566
chr12 8280727 8280728 kgp5518518
chr12 8280754 8280755 rs2889630
chr12 8280907 8280908 rs2377422
chr12 8283535 8283536 kgp514081
chr12 8284103 8284104 kgp22757983
chr12 8284655 8284656 rs11043488
chr12 8287960 8287961 rs10840744
chr12 8288025 8288026 kgp8958212
chr12 8288097 8288098 rs10840746
chr12 8288523 8288524 rs10770233
chr12 8289225 8289226 rs4322490
chr12 8289262 8289263 kgp18933372
chr12 8289299 8289300 rs4573763
chr12 8290568 8290569 kgp9485377
chr12 8290709 8290710 kgp19067692
chr12 8290958 8290959 kgp19173621
chr12 8291102 8291103 kgp18863515
chr12 8291121 8291122 rs1133104
chr12 8291205 8291206 rs10840759
chr12 8307357 8307358 rs4293193
chr12 8308296 8308297 rs4604965
chr12 8309399 8309400 kgp737132
chr12 8309432 8309433 kgp12319398
chr12 8309694 8309695 kgp19034986
chr12 8310034 8310035 kgp10163193
chr12 8310060 8310061 kgp7554202
chr12 8310538 8310539 rs4294628
chr12 8310822 8310823 kgp135117
chr12 8311375 8311376 rs6486850
chr12 8313369 8313370 kgp10548279
chr12 8315254 8315255 rs7310448
chr12 8322429 8322430 kgp18812510
chr12 8330795 8330796 rs10770298
chr12 8348881 8348882 kgp18834147
chr12 8352831 8352832 rs12372630
chr12 8356525 8356526 kgp18813757
chr12 8357506 8357507 rs12311395
chr12 8393802 8393803 kgp5234082
chr12 8403693 8403694 kgp18807923
chr12 8412557 8412558 kgp4705011
chr12 8414347 8414348 rs7139424
chr12 8420211 8420212 kgp19046257
chr12 8420823 8420824 kgp3686511
chr12 8431272 8431273 kgp22741434
chr12 8445863 8445864 rs10743304
chr12 8449813 8449814 rs10770444
chr12 8463898 8463899 kgp7007839
chr12 8466103 8466104 kgp4506963
chr12 8473775 8473776 kgp11141232
chr12 8487046 8487047 rs12812008
chr12 8506555 8506556 kgp4107541
chr12 8509223 8509224 kgp18888638
chr12 8509502 8509503 rs2714099
chr12 8509867 8509868 rs10841346
chr12 8513081 8513082 kgp18701406
chr12 8520034 8520035 kgp19013229
chr12 8521337 8521338 kgp18888958
chr12 8521389 8521390 kgp19011648
chr12 8521481 8521482 kgp6125071
chr12 8528878 8528879 rs9668333
chr12 8580469 8580470 rs28509271
chr12 8598271 8598272 kgp5036377
chr12 8601981 8601982 kgp6517681
chr12 8604393 8604394 kgp11858979
chr12 8605215 8605216 rs6487136
chr12 8605261 8605262 kgp257763
chr12 8608279 8608280 rs10770723
chr12 8608462 8608463 kgp8895736
chr12 8608582 8608583 rs4528410
chr12 8609210 8609211 kgp8050269
chr12 8609794 8609795 rs4459385
chr12 8610316 8610317 rs4623978
chr12 8610544 8610545 kgp18866662
chr12 8610577 8610578 kgp18708227
chr12 8611128 8611129 kgp6448245
chr12 8612335 8612336 kgp483587
chr12 8613203 8613204 kgp7456109
chr12 8614545 8614546 kgp19136092
chr12 8615808 8615809 rs4242889
chr12 8616435 8616436 kgp8310460
chr12 8616932 8616933 kgp9228886
chr12 8623646 8623647 kgp19108850
chr12 8624889 8624890 rs7976958
chr12 8627755 8627756 kgp8020868
chr12 8627923 8627924 kgp7108967
chr12 8630234 8630235 kgp18894957
chr12 8630299 8630300 kgp18896909
chr12 8630675 8630676 kgp19117153
chr12 8630797 8630798 kgp3872413
chr12 8630928 8630929 rs4242893
chr12 8635491 8635492 kgp9925784
chr12 8635887 8635888 kgp9241018
chr12 8637796 8637797 rs10770776
chr12 8642370 8642371 kgp18689909
chr12 8642716 8642717 rs10734713
chr12 8645018 8645019 kgp19052554
chr12 8649725 8649726 kgp19096147
chr12 8651929 8651930 kgp18729066
chr12 8658643 8658644 kgp896986
chr12 8659919 8659920 rs7138795
chr12 8661199 8661200 kgp2140377
chr12 8662808 8662809 rs7978532
chr12 8664350 8664351 rs7135960
chr12 8664787 8664788 kgp18819272
chr12 8665028 8665029 rs12314484
chr12 8665759 8665760 rs11045982
chr12 8666195 8666196 kgp18701098
chr12 8666289 8666290 kgp18748259
chr12 8666295 8666296 kgp27596287
chr12 8666377 8666378 kgp1858922
chr12 8667468 8667469 kgp19124393
chr12 8667896 8667897 kgp2537886
chr12 8667955 8667956 kgp18904716
chr12 8669115 8669116 rs4486677
chr12 8670068 8670069 kgp1745181
chr12 8671273 8671274 rs7314690
chr12 8671439 8671440 rs7298236
chr12 8672808 8672809 kgp19002635
chr12 8673276 8673277 rs11046021
chr12 8673698 8673699 kgp10465975
chr12 8673983 8673984 kgp10670796
chr12 8673988 8673989 kgp6178423
chr12 8674061 8674062 kgp6609430
chr12 8674252 8674253 kgp3800425
chr12 8674308 8674309 kgp9651299
chr12 8674308 8674309 rs6487220
chr12 8674367 8674368 kgp19060216
chr12 8674450 8674451 kgp18985004
chr12 8674726 8674727 kgp10331766
chr12 8674836 8674837 rs11046036
chr12 8675041 8675042 kgp6650626
chr12 8683720 8683721 rs12302046
chr12 8686432 8686433 rs10841845
chr12 8686924 8686925 kgp18925059
chr12 8687811 8687812 rs10841847
chr12 8688074 8688075 rs7307228
chr12 8692842 8692843 rs10841856
chr12 8693332 8693333 rs4620776
chr12 8693417 8693418 kgp6484169
chr12 8694266 8694267 rs4883167
chr12 8695309 8695310 kgp694927
chr12 8695480 8695481 kgp12547716
chr12 8695627 8695628 kgp9446666
chr12 8696660 8696661 rs7299659
chr12 8697578 8697579 rs7959223
chr12 8698470 8698471 rs10770847
chr12 8698979 8698980 rs10841876
chr12 8700794 8700795 kgp6796076
chr12 8701164 8701165 rs12321966
chr12 8701189 8701190 kgp4489907
chr12 8701654 8701655 kgp11463403
chr12 8702097 8702098 kgp10768124
chr12 8702139 8702140 kgp4427103
chr12 8703574 8703575 rs7961978
chr12 8704357 8704358 kgp4814120
chr12 8704520 8704521 rs10770855
chr12 8704686 8704687 rs7300755
chr12 8705405 8705406 kgp4117398
chr12 8706373 8706374 kgp4275022
chr12 8706573 8706574 rs12300127
chr12 8708836 8708837 kgp7744178
chr12 8709299 8709300 kgp2927217
chr12 8709568 8709569 kgp108780
chr12 8712419 8712420 rs4459364
chr12 8716000 8716001 kgp18970611
chr12 8716575 8716576 kgp19079474
chr12 8716872 8716873 rs10841899
chr12 8716935 8716936 rs7299505
chr12 8717451 8717452 kgp18887019
chr12 8718135 8718136 rs4242897
chr12 8719352 8719353 rs10841903
chr12 8720359 8720360 kgp5530073
chr12 8721467 8721468 rs6487249
chr12 8722510 8722511 rs6487251
chr12 8722566 8722567 rs7313626
chr12 8724305 8724306 kgp5571270
chr12 8725524 8725525 kgp11580666
chr12 8725662 8725663 kgp1034993
chr12 8727817 8727818 rs4388945
chr12 8728546 8728547 rs4444130
chr12 8729634 8729635 kgp18978600
chr12 8730242 8730243 kgp8806228
chr12 8731131 8731132 kgp18926494
chr12 8732460 8732461 kgp10497717
chr12 8732532 8732533 rs7303479
chr12 8734060 8734061 kgp282274
chr12 8736651 8736652 kgp18881533
chr12 8738664 8738665 kgp3754577
chr12 8740551 8740552 kgp2216344
chr12 8743142 8743143 kgp10219147
chr12 8743796 8743797 kgp19126117
chr12 8744008 8744009 rs12312694
chr12 8744301 8744302 kgp6260209
chr12 8747131 8747132 kgp18915554
chr12 8747365 8747366 kgp5667613
chr12 8749628 8749629 kgp5239646
chr12 8750553 8750554 kgp1218387
chr12 8753840 8753841 rs28835914
chr12 8754660 8754661 kgp18707466
chr12 8755185 8755186 kgp18809672
chr12 8755213 8755214 kgp19154254
chr12 8755424 8755425 kgp7792009
chr12 8755851 8755852 rs7304723
chr12 8756161 8756162 kgp18798938
chr12 8756570 8756571 rs12307097
chr12 8756790 8756791 rs11046349
chr12 8757480 8757481 rs2028373
chr12 8758542 8758543 rs3794318
chr12 8758593 8758594 kgp10510067
chr12 8758657 8758658 kgp2071746
chr12 8758809 8758810 rs2580874
chr12 8759444 8759445 kgp2870743
chr12 8759935 8759936 rs17792729
chr12 8760295 8760296 kgp34458
chr12 8761673 8761674 rs2580873
chr12 8762304 8762305 kgp9578821
chr12 8762962 8762963 kgp7559256
chr12 8766360 8766361 kgp9492233
chr12 8766384 8766385 kgp5533610
chr12 8766825 8766826 kgp9873389
chr12 8766858 8766859 kgp12500853
chr12 8767037 8767038 kgp18744439
chr12 8767322 8767323 kgp18703481
chr12 8767491 8767492 kgp11088066
chr12 8769551 8769552 kgp9827411
chr12 8774526 8774527 rs12321209
chr12 8779920 8779921 kgp19055309
chr12 8781902 8781903 rs1561555
chr12 8784674 8784675 rs12309445
chr12 8786981 8786982 rs12308718
chr12 8788279 8788280 kgp7912168
chr12 8790955 8790956 kgp18736577
chr12 8799905 8799906 rs12301158
chr12 8803234 8803235 kgp18764368
chr12 8804136 8804137 rs13378100
chr12 8805086 8805087 rs12322866
chr12 8805172 8805173 kgp10970747
chr12 8805187 8805188 rs2043942
chr12 8806080 8806081 rs7953624
chr12 8808005 8808006 kgp6465314
chr12 8808005 8808006 rs11046589
chr12 8808526 8808527 rs12303273
chr12 8808939 8808940 rs12302099
chr12 8809777 8809778 kgp7656159
chr12 8810599 8810600 kgp4381939
chr12 8811049 8811050 kgp2471813
chr12 8813092 8813093 kgp19111609
chr12 8813289 8813290 kgp19031294
chr12 8815286 8815287 kgp19101243
chr12 8815397 8815398 kgp38198
chr12 8815430 8815431 kgp18704706
chr12 8820123 8820124 rs12314360
chr12 8825057 8825058 rs12824174
chr12 8830735 8830736 kgp18742871
chr12 8832202 8832203 rs7132012
chr12 8834055 8834056 kgp11018019
chr12 8834672 8834673 kgp19115041
chr12 8834830 8834831 rs10128818
chr12 8840918 8840919 kgp241968
chr12 8840965 8840966 kgp11945736
chr12 8841295 8841296 kgp22771071
chr12 8841412 8841413 kgp7519379
chr12 8841833 8841834 kgp715915
chr12 8844773 8844774 kgp4863345
chr12 8845492 8845493 rs11616092
chr12 8847969 8847970 rs11046832
chr12 8848684 8848685 kgp9054337
chr12 8849803 8849804 kgp46172
chr12 8850705 8850706 GA010541
chr12 8851451 8851452 kgp10450749
chr12 8852630 8852631 kgp18845979
chr12 8853077 8853078 kgp18746509
chr12 8854724 8854725 rs11046858
chr12 8862160 8862161 rs12307610
chr12 8864456 8864457 kgp22737244
chr12 8868676 8868677 rs11046900
chr12 8870863 8870864 kgp19096231
chr12 8871952 8871953 rs12321251
chr12 8873947 8873948 rs12422620
chr12 8875407 8875408 rs7313614
chr12 8876246 8876247 kgp7312887
chr12 8878882 8878883 kgp10723479
chr12 8880605 8880606 kgp18986115
chr12 8881230 8881231 kgp2369458
chr12 8881667 8881668 rs11836262
chr12 8884049 8884050 rs7963296
chr12 8891526 8891527 rs2969097
chr12 8896002 8896003 rs7977372
chr12 8904131 8904132 rs2908452
chr12 8904483 8904484 rs16917746
chr12 8905312 8905313 kgp4443489
chr12 8911474 8911475 rs1990479
chr12 8923307 8923308 kgp19025443
chr12 8924277 8924278 rs2058456
chr12 8927519 8927520 kgp18922561
chr12 8928461 8928462 kgp18730231
chr12 8929161 8929162 kgp18830658
chr12 8929381 8929382 kgp19019526
chr12 8929507 8929508 kgp18704277
chr12 8932109 8932110 rs2159889
chr12 8932317 8932318 kgp18735060
chr12 8935697 8935698 rs12315566
chr12 8946346 8946347 rs7301848
chr12 8951607 8951608 kgp1893680
chr12 8951779 8951780 kgp18705460
chr12 8951809 8951810 kgp5082597
chr12 8956360 8956361 kgp2415257
chr12 8964707 8964708 rs10771078
chr12 8966434 8966435 rs2969087
chr12 8968493 8968494 kgp3303352
chr12 8968809 8968810 rs2969085
chr12 8969004 8969005 rs10161484
chr12 8970651 8970652 kgp12276444
chr12 8971967 8971968 rs4433626
chr12 8974814 8974815 rs11047432
chr12 8975604 8975605 rs7297690
chr12 8976763 8976764 rs10842349
chr12 8976779 8976780 rs11047443
chr12 8976929 8976930 kgp10516227
chr12 8977059 8977060 rs2377593
chr12 8980452 8980453 kgp6200123
chr12 8981855 8981856 rs4883182
chr12 8982513 8982514 kgp18847838
chr12 8982576 8982577 kgp18814574
chr12 8983365 8983366 rs12319997
chr12 8983463 8983464 kgp7943571
chr12 8986378 8986379 kgp10871659
```
