## Supplementary material for "Extreme gradient boosting machine learning algorithm identifies genome-wide genetic variants in prostate cancer risk prediction": Coordinates from KGP to RSIS (part 44 of 63)

```
chr12 8987248 8987249 kgp19167528
chr12 8988237 8988238 kgp18884471
chr12 8988776 8988777 rs1894814
chr12 8989544 8989545 kgp11982390
chr12 8989915 8989916 kgp5790698
chr12 8991969 8991970 rs7304994
chr12 8993177 8993178 rs2098244
chr12 8993984 8993985 kgp19095842
chr12 8993992 8993993 kgp18792356
chr12 8994211 8994212 rs1468695
chr12 8994786 8994787 rs7954245
chr12 8995137 8995138 kgp9746775
chr12 8995210 8995211 rs1344454
chr12 8995522 8995523 kgp9331872
chr12 8995693 8995694 rs7307991
chr12 8995965 8995966 rs7136813
chr12 8997914 8997915 kgp5755974
chr12 8998891 8998892 kgp11799868
chr12 9001716 9001717 kgp7499294
chr12 9004511 9004512 kgp8971975
chr12 9004511 9004512 rs1860927
chr12 9004891 9004892 kgp10986787
chr12 9006359 9006360 rs1990478
chr12 9007774 9007775 kgp9884879
chr12 9008276 9008277 kgp18968870
chr12 9009041 9009042 kgp18859567
chr12 9009110 9009111 kgp18714502
chr12 9009256 9009257 kgp19140508
chr12 9010670 9010671 rs11612600
chr12 9011511 9011512 kgp9834287
chr12 9012520 9012521 rs2377609
chr12 9012932 9012933 kgp8804344
chr12 9013328 9013329 rs17802465
chr12 9013483 9013484 kgp18941435
chr12 9013754 9013755 rs1860967
chr12 9014716 9014717 rs17729741
chr12 9015358 9015359 rs2110078
chr12 9016206 9016207 kgp1253929
chr12 9016317 9016318 kgp10785709
chr12 9016572 9016573 kgp4043210
chr12 9016664 9016665 kgp4021328
chr12 9018988 9018989 kgp5631266
chr12 9019430 9019431 kgp2375943
chr12 9019459 9019460 kgp3078071
chr12 9019476 9019477 kgp11142451
chr12 9019969 9019970 kgp2026137
chr12 9020327 9020328 rs7311897
chr12 9020488 9020489 rs7308811
chr12 9020562 9020563 kgp13279
chr12 9020679 9020680 rs16917857
chr12 9020793 9020794 kgp12111593
chr12 9020795 9020796 kgp10078154
chr12 9020911 9020912 rs1476910
chr12 9021255 9021256 rs12816475
chr12 9021524 9021525 kgp8322592
chr12 9023691 9023692 rs4883193
chr12 9027032 9027033 kgp18829932
chr12 9027327 9027328 kgp18881235
chr12 9027428 9027429 rs7316141
chr12 9028566 9028567 kgp3105413
chr12 9028871 9028872 rs4883194
chr12 9028994 9028995 kgp18756753
chr12 9029464 9029465 rs7308209
chr12 9029577 9029578 kgp10555267
chr12 9029600 9029601 kgp3370557
chr12 9029685 9029686 rs1894817
chr12 9029811 9029812 kgp4949951
chr12 9029857 9029858 kgp11178344
chr12 9032542 9032543 kgp7102759
chr12 9033625 9033626 rs4883195
chr12 9033871 9033872 kgp371235
chr12 9033946 9033947 rs9669018
chr12 9034010 9034011 kgp2690682
chr12 9034011 9034012 kgp300568
chr12 9034277 9034278 kgp18970489
chr12 9034779 9034780 kgp11132901
chr12 9038571 9038572 rs1894815
chr12 9042342 9042343 rs12230907
chr12 9043351 9043352 kgp8380696
chr12 9044156 9044157 kgp1186628
chr12 9045669 9045670 rs10743542
chr12 9047390 9047391 rs6487460
chr12 9047812 9047813 kgp48483
chr12 9047889 9047890 rs7973458
chr12 9049197 9049198 kgp2532403
chr12 9049232 9049233 rs10771180
chr12 9051471 9051472 kgp19059859
chr12 9051836 9051837 kgp6306123
chr12 9056409 9056410 rs10771185
chr12 9057672 9057673 kgp18732632
chr12 9059600 9059601 kgp664936
chr12 9059933 9059934 kgp7058972
chr12 9061455 9061456 rs2159961
chr12 9063300 9063301 kgp7180958
chr12 9063456 9063457 kgp544006
chr12 9064373 9064374 rs1000824
chr12 9064620 9064621 rs2159963
chr12 9066612 9066613 rs3809218
chr12 9068471 9068472 rs10771204
chr12 9069203 9069204 rs4883197
chr12 9069241 9069242 kgp19003030
chr12 9070365 9070366 kgp639997
chr12 9070577 9070578 kgp1766798
chr12 9072161 9072162 kgp182588
chr12 9072329 9072330 kgp18869920
chr12 9073000 9073001 kgp8313649
chr12 9074258 9074259 kgp358747
chr12 9075013 9075014 rs1805740
chr12 9077268 9077269 kgp7975727
chr12 9077329 9077330 rs1805738
chr12 9079624 9079625 rs11048060
chr12 9084677 9084678 rs887782
chr12 9085098 9085099 rs887783
chr12 9086239 9086240 kgp6189428
chr12 9087080 9087081 rs1805772
chr12 9087806 9087807 kgp18772663
chr12 9089271 9089272 kgp9060935
chr12 9089344 9089345 kgp18813832
chr12 9089737 9089738 kgp18755315
chr12 9090667 9090668 rs3026261
chr12 9090891 9090892 rs1805732
chr12 9091194 9091195 kgp22780072
chr12 9094547 9094548 kgp11684149
chr12 9094992 9094993 kgp19011532
chr12 9095225 9095226 rs1805731
chr12 9096167 9096168 kgp19081744
chr12 9097397 9097398 rs1805727
chr12 9097932 9097933 rs1805725
chr12 9099033 9099034 kgp6537298
chr12 9099532 9099533 rs1805761
chr12 9099567 9099568 kgp547514
chr12 9101136 9101137 kgp12142579
chr12 9101463 9101464 kgp18719607
chr12 9102411 9102412 rs1805755
chr12 9102924 9102925 rs10842598
chr12 9108983 9108984 rs12821842
chr12 9111796 9111797 rs4883203
chr12 9112413 9112414 rs2377672
chr12 9112760 9112761 rs2377674
chr12 9113001 9113002 kgp1846764
chr12 9120902 9120903 rs4882972
chr12 9121855 9121856 rs4309200
chr12 9123055 9123056 kgp7698500
chr12 9123931 9123932 kgp5973047
chr12 9125197 9125198 kgp19033449
chr12 9130806 9130807 rs2377676
chr12 9137287 9137288 rs7132930
chr12 9138598 9138599 kgp18834282
chr12 9139281 9139282 rs7296295
chr12 9142296 9142297 kgp1999101
chr12 9142352 9142353 kgp18757567
chr12 9144712 9144713 kgp1457323
chr12 9147568 9147569 rs1805721
chr12 9148246 9148247 kgp5806418
chr12 9148743 9148744 kgp10260597
chr12 9151466 9151467 kgp5966060
chr12 9152090 9152091 kgp19120152
chr12 9153256 9153257 rs10400563
chr12 9154072 9154073 kgp18867859
chr12 9159122 9159123 kgp3610417
chr12 9161985 9161986 rs9888309
chr12 9162353 9162354 kgp4687201
chr12 9163917 9163918 kgp19156608
chr12 9164112 9164113 rs1805714
chr12 9164497 9164498 rs2377677
chr12 9165776 9165777 kgp8705805
chr12 9173236 9173237 rs12322917
chr12 9174955 9174956 kgp9775033
chr12 9175108 9175109 rs12313493
chr12 9177339 9177340 rs11831631
chr12 9177749 9177750 kgp5519291
chr12 9178239 9178240 kgp2332707
chr12 9178431 9178432 kgp8698625
chr12 9178677 9178678 rs7311267
chr12 9179033 9179034 rs7311509
chr12 9180702 9180703 rs1805710
chr12 9180741 9180742 kgp18828810
chr12 9183399 9183400 rs3026243
chr12 9193158 9193159 rs3026237
chr12 9193567 9193568 rs1805699
chr12 9196417 9196418 kgp187223
chr12 9197907 9197908 kgp19068440
chr12 9201061 9201062 kgp54234
chr12 9201859 9201860 kgp3001952
chr12 9202752 9202753 rs881376
chr12 9204682 9204683 kgp19052754
chr12 9205029 9205030 rs969936
chr12 9206028 9206029 rs7976808
chr12 9210198 9210199 rs10842789
chr12 9210540 9210541 kgp11524709
chr12 9210754 9210755 kgp11331436
chr12 9213015 9213016 kgp10675845
chr12 9218605 9218606 kgp3240076
chr12 9218759 9218760 kgp18986764
chr12 9219899 9219900 rs3026229
chr12 9219965 9219966 kgp6261247
chr12 9220099 9220100 kgp18823903
chr12 9220728 9220729 rs7955940
chr12 9222062 9222063 rs16917969
chr12 9222102 9222103 kgp1470031
chr12 9222285 9222286 rs1805664
chr12 9222901 9222902 kgp4930033
chr12 9226223 9226224 rs1805662
chr12 9226960 9226961 kgp10972073
chr12 9227087 9227088 rs1805683
chr12 9229156 9229157 rs11048789
chr12 9229628 9229629 rs1805654
chr12 9230037 9230038 kgp5754854
chr12 9232267 9232268 kgp40807
chr12 9239233 9239234 rs226415
chr12 9242622 9242623 kgp6818679
chr12 9242712 9242713 kgp18854735
chr12 9242884 9242885 kgp18884896
chr12 9242923 9242924 kgp3725627
chr12 9243120 9243121 kgp7249545
chr12 9244052 9244053 kgp18834540
chr12 9244266 9244267 rs113973
chr12 9245778 9245779 kgp11862570
chr12 9250600 9250601 rs4882978
chr12 9250882 9250883 kgp9618037
chr12 9253711 9253712 kgp18813413
chr12 9253893 9253894 kgp12525227
chr12 9254225 9254226 kgp19083230
chr12 9254225 9254226 rs226396
chr12 9255238 9255239 rs7980046
chr12 9257087 9257088 kgp19156161
chr12 9258820 9258821 kgp1142704
chr12 9259075 9259076 kgp18750870
chr12 9259906 9259907 rs226389
chr12 9262726 9262727 rs226386
chr12 9263646 9263647 rs226384
chr12 9264945 9264946 kgp12156276
chr12 9267458 9267459 kgp19069850
chr12 9267558 9267559 rs226381
chr12 9267708 9267709 kgp22827130
chr12 9268472 9268473 rs226380
chr12 9268584 9268585 rs226379
chr12 9270407 9270408 kgp4914881
chr12 9271834 9271835 rs1012588
chr12 9273710 9273711 rs226376
chr12 9273861 9273862 rs226375
chr12 9274393 9274394 rs7302725
chr12 9279430 9279431 rs11611433
chr12 9279597 9279598 rs226372
chr12 9283747 9283748 kgp18945244
chr12 9285973 9285974 rs10842928
chr12 9286388 9286389 kgp18981942
chr12 9288952 9288953 rs2160424
chr12 9292597 9292598 rs7968546
chr12 9298537 9298538 kgp10303769
chr12 9303295 9303296 rs10842971
chr12 9303348 9303349 kgp5334266
chr12 9303439 9303440 rs3741851
chr12 9303512 9303513 kgp18790533
chr12 9304027 9304028 kgp18859256
chr12 9305472 9305473 kgp768419
chr12 9305472 9305473 rs10771357
chr12 9305985 9305986 kgp19098426
chr12 9306994 9306995 rs2114851
chr12 9307372 9307373 kgp8616418
chr12 9307921 9307922 kgp11681697
chr12 9308524 9308525 rs7970135
chr12 9309994 9309995 kgp8275965
chr12 9310150 9310151 rs3759276
chr12 9310564 9310565 kgp11836578
chr12 9310958 9310959 rs7298673
chr12 9311264 9311265 rs3741850
chr12 9312023 9312024 kgp4302437
chr12 9312950 9312951 kgp12349582
chr12 9314206 9314207 rs4883215
chr12 9314856 9314857 kgp3746359
chr12 9315208 9315209 rs10771381
chr12 9315667 9315668 rs12321232
chr12 9316772 9316773 rs3213831
chr12 9316906 9316907 kgp7567826
chr12 9317783 9317784 kgp12340701
chr12 9319714 9319715 kgp18763968
chr12 9320898 9320899 rs10743614
chr12 9321088 9321089 kgp18703482
chr12 9321266 9321267 kgp5779800
chr12 9321474 9321475 kgp7867575
chr12 9321500 9321501 rs3213832
chr12 9330604 9330605 rs10843050
chr12 9331064 9331065 rs11608867
chr12 9331408 9331409 kgp8988971
chr12 9333748 9333749 rs919209
chr12 9333906 9333907 kgp12092635
chr12 9334570 9334571 rs3741849
chr12 9334594 9334595 kgp19145495
chr12 9335023 9335024 kgp3092887
chr12 9335273 9335274 kgp18992383
chr12 9335338 9335339 kgp10883176
chr12 9336367 9336368 rs4140705
chr12 9336417 9336418 rs4140706
chr12 9340008 9340009 rs11049326
chr12 9340357 9340358 kgp1833135
chr12 9340595 9340596 kgp9929269
chr12 9344877 9344878 kgp759035
chr12 9344961 9344962 rs12423745
chr12 9345272 9345273 kgp11857023
chr12 9345349 9345350 kgp18790637
chr12 9345407 9345408 rs2075395
chr12 9346791 9346792 kgp9093151
chr12 9351647 9351648 rs2889718
chr12 9352458 9352459 rs7976807
chr12 9352476 9352477 kgp10894516
chr12 9352712 9352713 kgp1132969
chr12 9352907 9352908 rs6487668
chr12 9357005 9357006 kgp18998686
chr12 9358222 9358223 rs10771415
chr12 9358994 9358995 kgp11627098
chr12 9360479 9360480 rs2195208
chr12 9362103 9362104 rs1035848
chr12 9362930 9362931 rs1017301
chr12 9364223 9364224 kgp9769899
chr12 9365279 9365280 rs7979115
chr12 9366374 9366375 kgp9575421
chr12 9371331 9371332 rs6487679
chr12 9374345 9374346 rs972110
chr12 9374372 9374373 kgp6812986
chr12 9376648 9376649 rs2217228
chr12 9380858 9380859 rs10771431
chr12 9381253 9381254 rs7972426
chr12 9384845 9384846 kgp194195
chr12 9384957 9384958 rs16918212
chr12 9385534 9385535 kgp6426578
chr12 9385611 9385612 kgp19093372
chr12 9388804 9388805 kgp3299421
chr12 9388841 9388842 kgp147891
chr12 9393572 9393573 rs34369
chr12 9393592 9393593 rs877169
chr12 9393623 9393624 rs34370
chr12 9393752 9393753 kgp5014928
chr12 9393787 9393788 rs34372
chr12 9395021 9395022 kgp5941606
chr12 9395328 9395329 kgp18709619
chr12 9395543 9395544 kgp2614986
chr12 9395788 9395789 rs10492112
chr12 9395806 9395807 rs717180
chr12 9395919 9395920 rs717178
chr12 9396937 9396938 kgp12577276
chr12 9396978 9396979 rs10843229
chr12 9397411 9397412 kgp6241864
chr12 9398364 9398365 rs11049773
chr12 9398651 9398652 kgp5072471
chr12 9399109 9399110 kgp9668849
chr12 9401271 9401272 kgp10993135
chr12 9403285 9403286 rs11609858
chr12 9406190 9406191 kgp247586
chr12 9408261 9408262 kgp2588812
chr12 9408618 9408619 rs10492111
chr12 9408723 9408724 rs34331
chr12 9409128 9409129 rs34332
chr12 9413206 9413207 kgp9427641
chr12 9413774 9413775 kgp10547934
chr12 9413866 9413867 rs252032
chr12 9414681 9414682 kgp18960317
chr12 9415019 9415020 rs7975366
chr12 9415043 9415044 rs7975214
chr12 9416306 9416307 rs10743626
chr12 9416898 9416899 kgp6450631
chr12 9416921 9416922 kgp7565741
chr12 9418544 9418545 kgp11991753
chr12 9418811 9418812 rs4381411
chr12 9420828 9420829 rs252020
chr12 9421159 9421160 kgp11396679
chr12 9422037 9422038 rs4883227
chr12 9422167 9422168 kgp653966
chr12 9422390 9422391 rs4883229
chr12 9422562 9422563 rs252026
chr12 9423589 9423590 kgp5086430
chr12 9424307 9424308 rs34337
chr12 9424396 9424397 kgp18894529
chr12 9424612 9424613 rs12581534
chr12 9426170 9426171 kgp1708381
chr12 9426865 9426866 rs6487733
chr12 9426922 9426923 kgp10824826
chr12 9428168 9428169 kgp19069009
chr12 9428857 9428858 kgp19085025
chr12 9429072 9429073 kgp1556854
chr12 9431119 9431120 kgp18836584
chr12 9431401 9431402 rs6487735
chr12 9431788 9431789 kgp18740221
chr12 9433482 9433483 rs2113899
chr12 9434537 9434538 kgp1193528
chr12 9434841 9434842 rs1549429
chr12 9435243 9435244 rs1549426
chr12 9435475 9435476 rs7305607
chr12 9435573 9435574 rs6487747
chr12 9458524 9458525 kgp3310350
chr12 9460484 9460485 kgp11271323
chr12 9472642 9472643 kgp6713284
chr12 9473156 9473157 rs7294479
chr12 9474203 9474204 kgp4603225
chr12 9477251 9477252 rs10843422
chr12 9477737 9477738 rs12828464
chr12 9478136 9478137 rs7302181
chr12 9479367 9479368 kgp5518897
chr12 9479497 9479498 kgp10072360
chr12 9480531 9480532 kgp6743103
chr12 9481033 9481034 kgp12310087
chr12 9481512 9481513 kgp18754195
chr12 9482770 9482771 kgp6538473
chr12 9483175 9483176 kgp8866043
chr12 9483767 9483768 rs7966837
chr12 9484046 9484047 rs9788079
chr12 9484380 9484381 rs11050267
chr12 9484402 9484403 kgp5063307
chr12 9485724 9485725 kgp9805654
chr12 9486779 9486780 kgp6449832
chr12 9487388 9487389 kgp19009354
chr12 9488302 9488303 rs4141479
chr12 9488903 9488904 kgp18949685
chr12 9490376 9490377 kgp7968154
chr12 9490425 9490426 rs741623
chr12 9491209 9491210 kgp18853872
chr12 9491906 9491907 kgp1764451
chr12 9492193 9492194 kgp8660399
chr12 9493281 9493282 rs4883241
chr12 9493320 9493321 kgp18789419
chr12 9495892 9495893 kgp9782910
chr12 9496401 9496402 rs10843459
chr12 9496776 9496777 kgp5135052
chr12 9496980 9496981 rs10843463
chr12 9497124 9497125 kgp5917506
chr12 9499176 9499177 kgp9842641
chr12 9500069 9500070 kgp19064750
chr12 9500282 9500283 kgp7052733
chr12 9500426 9500427 kgp18781136
chr12 9500498 9500499 rs1991192
chr12 9503107 9503108 kgp334768
chr12 9503692 9503693 kgp18729354
chr12 9504318 9504319 kgp18750574
chr12 9504495 9504496 kgp6299554
chr12 9506090 9506091 kgp19101002
chr12 9506401 9506402 rs6487848
chr12 9512808 9512809 kgp2496032
chr12 9514723 9514724 rs7956178
chr12 9514933 9514934 kgp4227307
chr12 9515000 9515001 kgp5674781
chr12 9515053 9515054 rs7958583
chr12 9516608 9516609 kgp3437575
chr12 9517044 9517045 kgp10719123
chr12 9517549 9517550 rs880369
chr12 9518221 9518222 rs12320763
chr12 9518239 9518240 kgp7081822
chr12 9518743 9518744 kgp9127460
chr12 9520178 9520179 rs7315243
chr12 9521489 9521490 kgp5011162
chr12 9522349 9522350 rs4883252
chr12 9524939 9524940 rs2194829
chr12 9525766 9525767 kgp8991817
chr12 9526165 9526166 kgp7753546
chr12 9526625 9526626 rs2377800
chr12 9527357 9527358 rs10771610
chr12 9527856 9527857 kgp6916383
chr12 9527907 9527908 rs11050581
chr12 9528725 9528726 kgp7621043
chr12 9528837 9528838 kgp2964499
chr12 9529121 9529122 kgp1030027
chr12 9529945 9529946 kgp19060007
chr12 9530219 9530220 rs1549431
chr12 9531054 9531055 rs10492108
chr12 9532053 9532054 kgp10891563
chr12 9532096 9532097 kgp12375204
chr12 9534257 9534258 kgp8057417
chr12 9536104 9536105 kgp10142895
chr12 9538474 9538475 kgp424409
chr12 9538488 9538489 kgp2886292
chr12 9538608 9538609 kgp18990895
chr12 9539023 9539024 kgp18759777
chr12 9539866 9539867 kgp3871805
chr12 9540763 9540764 kgp19154508
chr12 9540795 9540796 rs7488426
chr12 9544187 9544188 kgp18974563
chr12 9544419 9544420 kgp19128086
chr12 9549071 9549072 rs11050701
chr12 9549800 9549801 kgp5002818
chr12 9564354 9564355 kgp19172574
chr12 9564860 9564861 kgp7833864
chr12 9572753 9572754 kgp4328536
chr12 9574001 9574002 kgp3898719
chr12 9579108 9579109 rs4764447
chr12 9585597 9585598 kgp11890895
chr12 9599812 9599813 kgp3374144
chr12 9601103 9601104 kgp3732838
chr12 9601675 9601676 kgp7697306
chr12 9601902 9601903 kgp315232
chr12 9602025 9602026 kgp5705755
chr12 9602066 9602067 kgp4718189
chr12 9604097 9604098 kgp4861555
chr12 9610298 9610299 kgp12172626
chr12 9610341 9610342 kgp19133733
chr12 9613472 9613473 kgp1769607
chr12 9614209 9614210 kgp5859599
chr12 9615235 9615236 kgp7541542
chr12 9617082 9617083 rs7966062
chr12 9617460 9617461 kgp5745596
chr12 9618800 9618801 rs11829861
chr12 9619073 9619074 kgp9497303
chr12 9621186 9621187 kgp6117409
chr12 9623615 9623616 rs10743737
chr12 9624044 9624045 kgp8315128
chr12 9631792 9631793 kgp2034066
chr12 9632725 9632726 kgp7347006
chr12 9736278 9736279 rs7956739
chr12 9736477 9736478 kgp8397547
chr12 9736912 9736913 kgp3169003
chr12 9737857 9737858 rs6488026
chr12 9738069 9738070 rs1159189
chr12 9738693 9738694 kgp9139510
chr12 9739448 9739449 rs2109903
chr12 9739621 9739622 kgp3285554
chr12 9739767 9739768 rs10844110
chr12 9739884 9739885 rs6488031
chr12 9739996 9739997 rs7955007
chr12 9740253 9740254 rs758963
chr12 9740838 9740839 rs7137213
chr12 9741041 9741042 kgp12524863
chr12 9741377 9741378 rs4763237
chr12 9741499 9741500 rs4763630
chr12 9743002 9743003 kgp1768871
chr12 9743285 9743286 rs16925540
chr12 9745087 9745088 rs10734801
chr12 9745605 9745606 rs10844135
chr12 9745792 9745793 kgp18759651
chr12 9747101 9747102 rs7297002
chr12 9747360 9747361 rs10844141
chr12 9747675 9747676 rs2058426
chr12 9748445 9748446 rs9988997
chr12 9748571 9748572 rs2241005
chr12 9748765 9748766 rs2058425
chr12 9749086 9749087 kgp6469354
chr12 9750195 9750196 rs16934974
chr12 9750668 9750669 rs1135816
chr12 9750964 9750965 kgp8335365
chr12 9754043 9754044 rs2191965
chr12 9755577 9755578 kgp887214
chr12 9755903 9755904 kgp6395636
chr12 9755904 9755905 kgp9227331
chr12 9757002 9757003 kgp22777207
chr12 9757240 9757241 kgp19081632
chr12 9758339 9758340 rs988711
chr12 9758366 9758367 rs10844161
chr12 9762916 9762917 kgp6012836
chr12 9767917 9767918 kgp4999646
chr12 9768170 9768171 kgp5797856
chr12 9768803 9768804 kgp8064260
chr12 9769078 9769079 rs10743789
chr12 9770354 9770355 rs1529418
chr12 9770612 9770613 kgp19143590
chr12 9772583 9772584 kgp3933597
chr12 9777078 9777079 kgp7927813
chr12 9779428 9779429 kgp11580118
chr12 9786706 9786707 kgp8942786
chr12 9788571 9788572 kgp8932653
chr12 9795253 9795254 rs1863871
chr12 9795257 9795258 rs1863872
chr12 9795284 9795285 rs16911619
chr12 9796781 9796782 kgp10816102
chr12 9798743 9798744 kgp2492571
chr12 9800925 9800926 kgp7196676
chr12 9801275 9801276 kgp18858624
chr12 9801381 9801382 kgp9397654
chr12 9802982 9802983 kgp3082698
chr12 9807093 9807094 kgp22771218
chr12 9808569 9808570 kgp22747743
chr12 9808720 9808721 kgp6918626
chr12 9808774 9808775 kgp2146314
chr12 9808775 9808776 kgp5377675
chr12 9809177 9809178 rs7131784
chr12 9809196 9809197 kgp7432746
chr12 9809532 9809533 kgp8542898
chr12 9810143 9810144 kgp8253303
chr12 9810450 9810451 kgp10429393
chr12 9810763 9810764 kgp1721815
chr12 9810840 9810841 kgp19112577
chr12 9811650 9811651 rs10772001
chr12 9811947 9811948 rs11052241
chr12 9812713 9812714 rs10844359
chr12 9813413 9813414 rs7310790
chr12 9813866 9813867 rs10772006
chr12 9814018 9814019 rs1108453
chr12 9814070 9814071 kgp5046047
chr12 9817193 9817194 rs16914071
chr12 9819151 9819152 kgp10812088
chr12 9822386 9822387 kgp10805633
chr12 9822951 9822952 kgp9902049
chr12 9823552 9823553 rs4763738
chr12 9827598 9827599 kgp18721050
chr12 9828426 9828427 rs2895988
chr12 9832979 9832980 kgp9195784
chr12 9833397 9833398 rs6488123
chr12 9833523 9833524 kgp6202623
chr12 9833627 9833628 rs3764021
chr12 9833882 9833883 kgp7486033
chr12 9834393 9834394 kgp10560414
chr12 9834753 9834754 rs10844429
chr12 9838992 9838993 kgp3810881
chr12 9839404 9839405 kgp18871161
chr12 9840235 9840236 kgp18914639
chr12 9840963 9840964 rs17806710
chr12 9841330 9841331 kgp9937551
chr12 9841868 9841869 kgp19011337
chr12 9844554 9844555 rs16923367
chr12 9845383 9845384 kgp18845941
chr12 9847132 9847133 kgp1190889
chr12 9847989 9847990 kgp11150580
chr12 9850529 9850530 kgp18963847
chr12 9850582 9850583 kgp3849661
chr12 9850908 9850909 kgp8909409
chr12 9851232 9851233 kgp18804472
chr12 9851807 9851808 kgp2356966
chr12 9852444 9852445 kgp50023
chr12 9853655 9853656 kgp6747314
chr12 9853696 9853697 rs7975557
chr12 9854517 9854518 kgp7032507
chr12 9860696 9860697 kgp3257746
chr12 9862335 9862336 rs4763813
chr12 9862383 9862384 kgp12076895
chr12 9863967 9863968 rs1861089
chr12 9864819 9864820 kgp6685083
chr12 9869270 9869271 rs2268146
chr12 9869560 9869561 kgp10162898
chr12 9872548 9872549 kgp5441430
chr12 9873364 9873365 rs741199
chr12 9873688 9873689 rs2058560
chr12 9874242 9874243 kgp18831293
chr12 9874897 9874898 kgp3051520
chr12 9874898 9874899 kgp7159847
chr12 9875183 9875184 kgp18817903
chr12 9875217 9875218 kgp18974729
chr12 9876090 9876091 rs10466829
chr12 9876504 9876505 rs10844609
chr12 9877750 9877751 kgp19086655
chr12 9878241 9878242 rs10844615
chr12 9878529 9878530 kgp19102519
chr12 9878812 9878813 kgp6214959
chr12 9879906 9879907 kgp4115478
chr12 9880478 9880479 kgp2187626
chr12 9881098 9881099 rs12304982
chr12 9881124 9881125 rs10743823
chr12 9882174 9882175 kgp966173
chr12 9882327 9882328 rs982511
chr12 9884409 9884410 kgp11613025
chr12 9884805 9884806 kgp769272
chr12 9885525 9885526 kgp4472528
chr12 9885577 9885578 kgp19063910
chr12 9888395 9888396 kgp8544008
chr12 9888552 9888553 kgp10424450
chr12 9891370 9891371 kgp8535201
chr12 9893078 9893079 rs10844656
chr12 9893647 9893648 kgp12193771
chr12 9895348 9895349 kgp683993
chr12 9896638 9896639 rs7312624
chr12 9897687 9897688 kgp19062210
chr12 9899508 9899509 rs4763865
chr12 9899574 9899575 rs4763866
chr12 9899623 9899624 kgp1283664
chr12 9900804 9900805 kgp3387165
chr12 9900979 9900980 kgp2947571
chr12 9901519 9901520 kgp830031
chr12 9902498 9902499 kgp2670854
chr12 9904351 9904352 rs2401397
chr12 9904448 9904449 rs4763299
chr12 9904806 9904807 rs3176802
chr12 9905270 9905271 kgp11356043
chr12 9905557 9905558 kgp12088988
chr12 9905689 9905690 rs11052877
chr12 9906066 9906067 kgp10780308
chr12 9907513 9907514 kgp18777005
chr12 9908334 9908335 kgp5869036
chr12 9908384 9908385 rs766501
chr12 9910278 9910279 rs10772119
chr12 9910667 9910668 kgp12516170
chr12 9910719 9910720 rs3176793
chr12 9913133 9913134 rs3176787
chr12 9913449 9913450 kgp18870382
chr12 9914504 9914505 rs3176782
chr12 9914856 9914857 kgp9759108
chr12 9915444 9915445 kgp7666320
chr12 9915919 9915920 rs3136562
chr12 9916820 9916821 rs3176776
chr12 9917105 9917106 rs3176774
chr12 9918101 9918102 rs3176773
chr12 9918320 9918321 rs3176772
chr12 9919107 9919108 kgp2334263
chr12 9920120 9920121 kgp11473268
chr12 9921526 9921527 kgp11518853
chr12 9922850 9922851 rs724667
chr12 9923688 9923689 kgp19158526
chr12 9927653 9927654 kgp10932755
chr12 9929678 9929679 rs1861090
chr12 9930009 9930010 kgp4280263
chr12 9932069 9932070 rs11053043
chr12 9934390 9934391 rs12824491
chr12 9934612 9934613 kgp11611947
chr12 9935225 9935226 kgp18823547
chr12 9935581 9935582 rs10844780
chr12 9938033 9938034 kgp446831
chr12 9939266 9939267 kgp4822947
chr12 9939812 9939813 kgp8635180
chr12 9939941 9939942 kgp8535110
chr12 9940460 9940461 kgp907581
chr12 9940469 9940470 kgp1133641
chr12 9940589 9940590 kgp10159113
chr12 9942550 9942551 kgp5179186
chr12 9943550 9943551 kgp9654720
chr12 9943699 9943700 rs917915
chr12 9943909 9943910 rs6488204
chr12 9945249 9945250 kgp7115453
chr12 9945358 9945359 rs4763938
chr12 9945430 9945431 kgp4744229
chr12 9946028 9946029 kgp9957534
chr12 9946218 9946219 kgp7798189
chr12 9947199 9947200 rs11609005
chr12 9947702 9947703 kgp6558595
chr12 9948300 9948301 rs7964276
chr12 9949235 9949236 kgp9707002
chr12 9949651 9949652 rs11053145
chr12 9950727 9950728 kgp8639520
chr12 9950883 9950884 kgp5338894
chr12 9951104 9951105 kgp10224064
chr12 9952801 9952802 rs10844837
chr12 9956282 9956283 kgp12444636
chr12 9959148 9959149 rs7955679
chr12 9960740 9960741 kgp9969569
chr12 9960879 9960880 kgp6400986
chr12 9961252 9961253 kgp821001
chr12 9961401 9961402 rs7309379
chr12 9961514 9961515 rs17807306
chr12 9962470 9962471 kgp22810771
chr12 9963484 9963485 kgp8137622
chr12 9963825 9963826 rs2192442
chr12 9964302 9964303 kgp9190898
chr12 9965602 9965603 rs917914
chr12 9966334 9966335 kgp7293854
chr12 9967050 9967051 kgp525651
chr12 9967812 9967813 rs4418897
chr12 9969111 9969112 rs11053253
chr12 9970061 9970062 rs11610068
chr12 9971981 9971982 rs7299885
chr12 9974109 9974110 kgp73819
chr12 9976155 9976156 rs6488230
chr12 9976663 9976664 kgp7835387
chr12 9977904 9977905 rs7295207
chr12 9980242 9980243 kgp6904097
chr12 9981103 9981104 kgp5258098
chr12 9984599 9984600 kgp23133
chr12 9985914 9985915 rs2232548
chr12 9991095 9991096 rs4764015
chr12 9991159 9991160 rs4764017
chr12 9991264 9991265 kgp2161660
chr12 9993451 9993452 rs11053415
chr12 9996253 9996254 kgp10690555
chr12 9997274 9997275 kgp10815602
chr12 9997310 9997311 rs6488232
chr12 10003841 10003842 kgp5894049
chr12 10004537 10004538 kgp2296483
chr12 10004647 10004648 kgp4992955
chr12 10004890 10004891 kgp18993053
chr12 10004931 10004932 kgp8247003
chr12 10005777 10005778 kgp7120028
chr12 10005779 10005780 kgp5503965
chr12 10006419 10006420 rs253156
chr12 10007847 10007848 kgp8913270
chr12 10008679 10008680 rs11833550
chr12 10009632 10009633 rs2268141
chr12 10010005 10010006 rs33873
chr12 10010834 10010835 rs253155
chr12 10015081 10015082 kgp10519045
chr12 10015176 10015177 kgp10246727
chr12 10015648 10015649 kgp10036186
chr12 10018498 10018499 kgp2510221
chr12 10020266 10020267 rs1597097
chr12 10020971 10020972 kgp6518485
chr12 10022026 10022027 kgp18758349
chr12 10022147 10022148 rs7313141
chr12 10024006 10024007 rs10844993
chr12 10024533 10024534 kgp5824924
chr12 10026034 10026035 kgp3296202
chr12 10026943 10026944 rs10219684
chr12 10027008 10027009 kgp4179903
chr12 10029338 10029339 kgp1319434
chr12 10031879 10031880 rs2034337
chr12 10032054 10032055 kgp4793503
chr12 10032179 10032180 rs2034339
chr12 10033225 10033226 rs10845000
chr12 10034469 10034470 rs7138081
chr12 10036012 10036013 kgp2323024
chr12 10038204 10038205 rs7308929
chr12 10041298 10041299 kgp18697544
chr12 10041363 10041364 rs1797517
chr12 10045856 10045857 kgp18900624
chr12 10045918 10045919 rs577575
chr12 10046051 10046052 rs576601
chr12 10053456 10053457 rs10845002
chr12 10055497 10055498 rs486729
chr12 10055928 10055929 rs11053506
chr12 10056111 10056112 kgp2894549
chr12 10056936 10056937 kgp18694947
chr12 10057302 10057303 kgp2751028
chr12 10061512 10061513 kgp4021165
chr12 10061839 10061840 kgp340088
chr12 10062758 10062759 kgp3228776
chr12 10063376 10063377 kgp1319000
chr12 10063662 10063663 kgp2148389
chr12 10063837 10063838 kgp19011568
chr12 10064418 10064419 kgp6471101
chr12 10065042 10065043 kgp10521486
chr12 10066274 10066275 kgp18803334
chr12 10069165 10069166 rs524994
chr12 10069301 10069302 kgp7868574
chr12 10069733 10069734 rs2401642
chr12 10072871 10072872 kgp18833223
chr12 10073645 10073646 kgp5108259
chr12 10073813 10073814 rs594537
chr12 10074625 10074626 rs688577
chr12 10075074 10075075 rs686394
chr12 10075575 10075576 kgp3234783
chr12 10077462 10077463 kgp3073076
chr12 10079526 10079527 rs10505741
chr12 10083737 10083738 rs11053515
chr12 10088083 10088084 rs585437
chr12 10088356 10088357 kgp4199771
chr12 10088537 10088538 kgp5214044
chr12 10089406 10089407 kgp1542946
chr12 10089410 10089411 rs1407900
chr12 10090280 10090281 rs7972089
chr12 10090432 10090433 rs4764104
chr12 10090648 10090649 kgp11314271
chr12 10090940 10090941 kgp2145741
chr12 10091255 10091256 kgp5002826
chr12 10091350 10091351 kgp19027041
chr12 10091447 10091448 kgp9942864
chr12 10091507 10091508 rs620463
chr12 10091681 10091682 rs619563
chr12 10091896 10091897 kgp19072967
chr12 10093517 10093518 kgp8762318
chr12 10094642 10094643 rs4764107
chr12 10094840 10094841 rs4764108
chr12 10096369 10096370 kgp18690133
chr12 10096791 10096792 kgp15596
chr12 10100022 10100023 rs11053521
chr12 10101631 10101632 kgp18896057
chr12 10102394 10102395 rs11835745
chr12 10102915 10102916 kgp18889088
chr12 10103352 10103353 kgp18926530
chr12 10104288 10104289 rs7957464
chr12 10107190 10107191 kgp1794558
chr12 10107701 10107702 kgp4092235
chr12 10108432 10108433 rs676397
chr12 10109174 10109175 rs673173
chr12 10110540 10110541 kgp5127831
chr12 10110639 10110640 kgp2591335
chr12 10113082 10113083 rs2012504
chr12 10114436 10114437 rs4502063
chr12 10121287 10121288 kgp11430587
chr12 10121346 10121347 rs479624
chr12 10121410 10121411 kgp4185378
chr12 10122203 10122204 rs560906
chr12 10122247 10122248 kgp1020081
chr12 10123676 10123677 rs526157
chr12 10123860 10123861 rs525013
chr12 10124335 10124336 kgp5994707
chr12 10124532 10124533 kgp187953
chr12 10126097 10126098 kgp7011042
chr12 10126140 10126141 kgp3250689
chr12 10126426 10126427 rs592206
chr12 10127343 10127344 rs553104
chr12 10129693 10129694 rs686148
chr12 10130600 10130601 kgp3176765
chr12 10131016 10131017 kgp8064014
chr12 10131683 10131684 rs607567
chr12 10131864 10131865 rs608418
chr12 10131938 10131939 rs536947
chr12 10132282 10132283 rs7313235
chr12 10134344 10134345 rs650368
chr12 10135438 10135439 rs3903806
chr12 10135535 10135536 kgp3191275
chr12 10136198 10136199 rs1060648
chr12 10136296 10136297 rs1323461
chr12 10136671 10136672 rs2961544
chr12 10137258 10137259 rs684134
chr12 10137295 10137296 rs476844
chr12 10137556 10137557 rs479499
chr12 10137920 10137921 kgp18971928
chr12 10138587 10138588 kgp18913640
chr12 10139759 10139760 kgp5926850
chr12 10142537 10142538 rs678208
chr12 10143497 10143498 kgp2572692
chr12 10145340 10145341 rs613871
chr12 10146211 10146212 kgp18767206
chr12 10146235 10146236 rs617956
chr12 10146469 10146470 rs542700
chr12 10147849 10147850 rs521040
chr12 10148202 10148203 rs3818343
chr12 10149115 10149116 rs4764177
chr12 10149405 10149406 kgp10854066
chr12 10149656 10149657 rs582968
chr12 10150540 10150541 kgp18707276
chr12 10152014 10152015 rs4764178
chr12 10152072 10152073 rs4764179
chr12 10152678 10152679 kgp8633322
chr12 10153056 10153057 kgp19023391
chr12 10153191 10153192 rs564844
chr12 10154010 10154011 rs643798
chr12 10154248 10154249 rs10772223
chr12 10156231 10156232 kgp11798549
chr12 10156645 10156646 kgp8193333
chr12 10157970 10157971 kgp6584018
chr12 10158129 10158130 kgp5619956
chr12 10158902 10158903 kgp4981403
chr12 10159377 10159378 kgp4920059
chr12 10159845 10159846 kgp10412003
chr12 10160165 10160166 rs7960202
chr12 10160230 10160231 kgp3448907
chr12 10163071 10163072 rs1807355
chr12 10163374 10163375 kgp7789477
chr12 10163380 10163381 kgp18741526
chr12 10163582 10163583 kgp1480936
chr12 10165372 10165373 kgp19130076
chr12 10165468 10165469 kgp9303116
chr12 10165894 10165895 rs2634166
chr12 10166652 10166653 kgp19145154
chr12 10167039 10167040 kgp12167518
chr12 10167276 10167277 kgp4690208
chr12 10168710 10168711 rs494312
chr12 10170160 10170161 kgp7000522
chr12 10171651 10171652 kgp186484
chr12 10174151 10174152 kgp5059082
chr12 10174313 10174314 rs2200745
chr12 10176455 10176456 kgp3133183
chr12 10176699 10176700 rs4325389
chr12 10176996 10176997 rs1979592
chr12 10177036 10177037 rs1979593
chr12 10177851 10177852 kgp1478066
chr12 10178499 10178500 kgp3157707
chr12 10179692 10179693 kgp4256963
chr12 10180029 10180030 kgp882989
chr12 10182291 10182292 kgp3323639
chr12 10183122 10183123 kgp11415239
chr12 10186283 10186284 rs6488244
chr12 10186621 10186622 kgp5574813
chr12 10188530 10188531 kgp18805415
chr12 10188966 10188967 rs10734817
chr12 10189190 10189191 kgp18956611
chr12 10190952 10190953 kgp5065792
chr12 10192793 10192794 rs17205644
chr12 10194764 10194765 kgp19102168
chr12 10195283 10195284 kgp18973747
chr12 10196087 10196088 rs7297150
chr12 10199256 10199257 rs10505747
chr12 10201186 10201187 rs7972323
chr12 10201645 10201646 rs4399401
chr12 10202638 10202639 rs11053569
chr12 10203130 10203131 kgp19113755
chr12 10204477 10204478 kgp8477248
chr12 10205331 10205332 kgp18949321
chr12 10206617 10206618 kgp19027241
chr12 10206924 10206925 rs7315231
chr12 10207770 10207771 rs1488818
chr12 10209710 10209711 rs10505751
chr12 10215581 10215582 kgp3533518
chr12 10219280 10219281 kgp1320729
chr12 10219884 10219885 rs12582351
chr12 10220065 10220066 rs1488815
chr12 10220457 10220458 kgp19054423
chr12 10222355 10222356 rs7136826
chr12 10222709 10222710 rs4764228
chr12 10222785 10222786 rs17734799
chr12 10222904 10222905 rs4764229
chr12 10224273 10224274 kgp18905174
chr12 10224335 10224336 kgp18950017
chr12 10224551 10224552 kgp9195336
chr12 10230459 10230460 rs7961483
chr12 10231392 10231393 kgp12408880
chr12 10231821 10231822 kgp19116558
chr12 10232969 10232970 kgp18766505
chr12 10233076 10233077 rs7979266
chr12 10233651 10233652 rs7980801
chr12 10234109 10234110 kgp19071301
chr12 10241328 10241329 kgp3001304
chr12 10241828 10241829 rs2277416
chr12 10242577 10242578 kgp18827686
chr12 10244370 10244371 rs6488253
chr12 10249357 10249358 rs11053580
chr12 10251384 10251385 rs3816845
chr12 10251444 10251445 rs2306894
chr12 10251940 10251941 kgp11516026
chr12 10251991 10251992 rs10845041
chr12 10252207 10252208 rs6488258
chr12 10253712 10253713 kgp18938913
chr12 10255011 10255012 kgp9022709
chr12 10255094 10255095 rs7976707
chr12 10256069 10256070 kgp18879717
chr12 10262274 10262275 rs2087307
chr12 10263163 10263164 kgp12284121
chr12 10264062 10264063 kgp12320282
chr12 10265094 10265095 rs1001449
chr12 10266453 10266454 kgp12448018
chr12 10266803 10266804 kgp18993381
chr12 10268043 10268044 rs7314021
chr12 10268127 10268128 rs6488262
chr12 10269331 10269332 rs10845046
chr12 10269694 10269695 kgp18945628
chr12 10270173 10270174 rs11053592
chr12 10270821 10270822 kgp6539233
chr12 10270937 10270938 rs11053597
chr12 10271054 10271055 rs7959451
chr12 10271132 10271133 kgp19004917
chr12 10272448 10272449 kgp19082047
chr12 10272704 10272705 kgp2846385
chr12 10273165 10273166 rs12829123
chr12 10274028 10274029 rs11053603
chr12 10275071 10275072 kgp3006595
chr12 10275532 10275533 kgp7966604
chr12 10275670 10275671 kgp18745571
chr12 10275768 10275769 rs7137840
chr12 10275981 10275982 kgp18712901
chr12 10276000 10276001 kgp4088315
chr12 10276561 10276562 rs2078178
chr12 10277082 10277083 rs3901533
chr12 10277905 10277906 kgp19067746
chr12 10278488 10278489 rs11053617
chr12 10278812 10278813 kgp19067922
chr12 10279147 10279148 kgp19138846
chr12 10281846 10281847 kgp4933886
chr12 10282746 10282747 kgp18916876
chr12 10282986 10282987 kgp9804527
chr12 10283951 10283952 rs11053625
chr12 10284237 10284238 rs11837849
chr12 10285983 10285984 rs7298416
chr12 10286039 10286040 kgp19139942
chr12 10291177 10291178 kgp7576777
chr12 10291195 10291196 kgp7616945
chr12 10291365 10291366 kgp18707269
chr12 10292840 10292841 kgp12361823
chr12 10295621 10295622 rs10845052
chr12 10295726 10295727 kgp18919959
chr12 10295969 10295970 kgp8384992
chr12 10295975 10295976 kgp18847546
chr12 10296033 10296034 rs12311816
chr12 10297868 10297869 kgp19159011
chr12 10303534 10303535 rs10845054
chr12 10305763 10305764 kgp9473794
chr12 10306057 10306058 rs11053639
chr12 10306275 10306276 rs11053641
chr12 10306595 10306596 rs11835576
chr12 10306843 10306844 kgp19007733
chr12 10308945 10308946 kgp9066491
chr12 10309476 10309477 rs12231585
chr12 10311121 10311122 kgp18730594
chr12 10311562 10311563 kgp8804202
chr12 10311928 10311929 rs17808009
chr12 10311961 10311962 rs10505755
chr12 10312288 10312289 kgp3569171
chr12 10312647 10312648 kgp3122018
chr12 10312674 10312675 rs12309394
chr12 10312913 10312914 rs3816844
chr12 10313074 10313075 kgp967831
chr12 10313133 10313134 rs3736234
chr12 10313264 10313265 rs3736233
chr12 10313447 10313448 rs11053646
chr12 10314618 10314619 kgp19085735
chr12 10315796 10315797 rs6488265
chr12 10315914 10315915 kgp11553716
chr12 10316941 10316942 kgp18895355
chr12 10316987 10316988 kgp18912779
chr12 10320201 10320202 kgp5438257
chr12 10320443 10320444 rs3741860
chr12 10321917 10321918 kgp18899030
chr12 10322181 10322182 rs2742115
chr12 10322881 10322882 rs2742113
chr12 10327033 10327034 kgp1451676
chr12 10328697 10328698 rs7315498
chr12 10329816 10329817 rs2537778
chr12 10330097 10330098 rs2537777
chr12 10331232 10331233 rs7305138
chr12 10332290 10332291 rs2130007
chr12 10332357 10332358 kgp11545780
chr12 10333098 10333099 kgp19160157
chr12 10333346 10333347 rs10505752
chr12 10335575 10335576 kgp8801784
chr12 10335643 10335644 kgp18952703
chr12 10336065 10336066 kgp4227319
chr12 10336219 10336220 kgp5227109
chr12 10339209 10339210 kgp2301794
chr12 10339209 10339210 rs11053660
chr12 10342355 10342356 kgp5908911
chr12 10343010 10343011 rs10431295
chr12 10343092 10343093 rs4523782
chr12 10343734 10343735 kgp19078744
chr12 10344386 10344387 rs4545645
chr12 10344575 10344576 kgp10710082
chr12 10344689 10344690 kgp12537285
chr12 10344988 10344989 kgp9892859
chr12 10345545 10345546 kgp5098903
chr12 10347178 10347179 rs4415855
chr12 10347577 10347578 kgp2199684
chr12 10347951 10347952 kgp11018494
chr12 10350032 10350033 rs11829144
chr12 10350586 10350587 rs6488270
chr12 10350689 10350690 rs6488271
chr12 10350817 10350818 kgp7225353
chr12 10351340 10351341 kgp1143557
chr12 10352561 10352562 kgp1109736
chr12 10352779 10352780 kgp4393490
chr12 10353285 10353286 kgp3864755
chr12 10354781 10354782 kgp5691281
chr12 10355670 10355671 kgp22796250
chr12 10355737 10355738 kgp5194036
chr12 10356167 10356168 kgp3621549
chr12 10356773 10356774 rs10772239
chr12 10356913 10356914 rs10845065
chr12 10356987 10356988 kgp8724232
chr12 10358205 10358206 kgp10505771
chr12 10358292 10358293 kgp3668552
chr12 10358470 10358471 kgp1179744
chr12 10358874 10358875 kgp3490121
chr12 10359085 10359086 rs4764321
chr12 10359712 10359713 kgp18779883
chr12 10360795 10360796 kgp19010078
chr12 10360949 10360950 kgp18813965
chr12 10362223 10362224 kgp8183476
chr12 10364169 10364170 kgp8567185
chr12 10364336 10364337 kgp694107
chr12 10364361 10364362 rs4764327
chr12 10364416 10364417 kgp18709555
chr12 10365344 10365345 rs4322502
chr12 10366805 10366806 rs11834419
chr12 10366959 10366960 kgp4068851
chr12 10367375 10367376 kgp12497992
chr12 10367885 10367886 rs4326886
chr12 10368135 10368136 kgp18953556
chr12 10368458 10368459 rs10845074
chr12 10373880 10373881 rs2900384
chr12 10374718 10374719 rs11539
chr12 10374935 10374936 kgp19156424
chr12 10375301 10375302 rs7248
chr12 10375887 10375888 rs4326887
chr12 10376663 10376664 kgp18962040
chr12 10376931 10376932 kgp1501403
chr12 10380927 10380928 rs4764332
chr12 10381258 10381259 kgp717630
chr12 10382089 10382090 kgp5751305
chr12 10383315 10383316 kgp2524234
chr12 10384572 10384573 rs10743876
chr12 10384917 10384918 kgp12200377
chr12 10391285 10391286 kgp10421384
chr12 10391615 10391616 rs2900385
chr12 10391779 10391780 kgp6462959
chr12 10393227 10393228 rs4764341
chr12 10393534 10393535 kgp6753047
chr12 10396527 10396528 rs4237965
chr12 10398247 10398248 kgp6127490
chr12 10401670 10401671 kgp6906658
chr12 10401685 10401686 kgp10033557
chr12 10402154 10402155 rs765792
chr12 10402626 10402627 rs765790
chr12 10402705 10402706 kgp1955983
chr12 10402828 10402829 rs7972782
chr12 10402905 10402906 kgp5753453
chr12 10403649 10403650 rs10845092
chr12 10405729 10405730 kgp2009288
chr12 10405797 10405798 kgp2465844
chr12 10406171 10406172 kgp4463522
chr12 10407720 10407721 P1_M_061510_12_67_M
chr12 10409004 10409005 kgp10342519
chr12 10409623 10409624 kgp6482816
chr12 10410359 10410360 rs2537802
chr12 10410442 10410443 kgp4999919
chr12 10410681 10410682 kgp9520912
chr12 10410857 10410858 kgp8177320
chr12 10411134 10411135 rs2045881
chr12 10413707 10413708 kgp1119988
chr12 10415846 10415847 kgp4699630
chr12 10416380 10416381 rs4372546
chr12 10417259 10417260 kgp19088065
chr12 10423259 10423260 rs2617136
chr12 10424626 10424627 rs2617135
chr12 10424830 10424831 kgp3064782
chr12 10425209 10425210 rs4764369
chr12 10426979 10426980 kgp384371
chr12 10426986 10426987 rs7970821
chr12 10433489 10433490 kgp18874306
chr12 10435565 10435566 kgp18803332
chr12 10435986 10435987 rs12817905
chr12 10437065 10437066 rs7297855
chr12 10438618 10438619 kgp9231185
chr12 10440004 10440005 kgp1559878
chr12 10441149 10441150 kgp18823203
chr12 10441811 10441812 kgp2292587
chr12 10442753 10442754 kgp22803701
chr12 10446074 10446075 kgp18699117
chr12 10446974 10446975 kgp19069567
chr12 10447629 10447630 rs2617128
chr12 10448254 10448255 kgp4869625
chr12 10451780 10451781 kgp8598399
chr12 10452022 10452023 rs9804858
chr12 10453914 10453915 kgp1254853
chr12 10454495 10454496 rs1600130
chr12 10454555 10454556 rs3912117
chr12 10456073 10456074 kgp19038346
chr12 10458186 10458187 kgp9771265
chr12 10459190 10459191 rs3759270
chr12 10459362 10459363 rs10845105
chr12 10459568 10459569 rs3809214
chr12 10460441 10460442 kgp4423796
chr12 10461907 10461908 kgp18853313
chr12 10462051 10462052 kgp7028027
chr12 10465964 10465965 kgp18984615
chr12 10466789 10466790 kgp1070456
chr12 10466968 10466969 rs2617146
chr12 10467066 10467067 rs11611333
chr12 10467532 10467533 kgp9347565
chr12 10472337 10472338 kgp12165130
chr12 10472861 10472862 kgp5879449
chr12 10472937 10472938 rs3912115
chr12 10474080 10474081 kgp3567032
chr12 10474095 10474096 kgp3463568
chr12 10475062 10475063 kgp18917403
chr12 10476296 10476297 kgp11570360
chr12 10482310 10482311 rs2537763
chr12 10483697 10483698 rs2537761
chr12 10483833 10483834 kgp18915159
chr12 10484013 10484014 rs12310310
chr12 10484832 10484833 kgp12387680
chr12 10485285 10485286 kgp639734
chr12 10485578 10485579 kgp10150486
chr12 10491511 10491512 rs16916471
chr12 10491567 10491568 kgp18808255
chr12 10492392 10492393 kgp5558941
chr12 10492727 10492728 rs10772261
chr12 10492981 10492982 rs10845109
chr12 10494492 10494493 kgp5299547
chr12 10496039 10496040 kgp705247
chr12 10496065 10496066 kgp11772128
chr12 10496231 10496232 rs7134079
chr12 10496315 10496316 kgp18936422
chr12 10496723 10496724 rs7137853
chr12 10496890 10496891 kgp8169614
chr12 10503341 10503342 kgp2540547
chr12 10508974 10508975 rs6488284
chr12 10509365 10509366 kgp18707098
chr12 10509382 10509383 rs10734827
chr12 10511661 10511662 kgp10306768
chr12 10511990 10511991 kgp6739204
chr12 10513996 10513997 kgp6213383
chr12 10514527 10514528 rs7305635
chr12 10514554 10514555 kgp984185
chr12 10518705 10518706 kgp12387850
chr12 10520178 10520179 rs7965744
chr12 10520189 10520190 kgp5819743
chr12 10520967 10520968 kgp1423603
chr12 10520992 10520993 kgp10462233
chr12 10521354 10521355 kgp11377746
chr12 10521388 10521389 kgp951062
chr12 10521793 10521794 rs2900420
chr12 10524119 10524120 rs10772271
chr12 10524922 10524923 rs7975996
chr12 10525208 10525209 kgp5085767
chr12 10525364 10525365 kgp4802105
chr12 10525500 10525501 kgp18864102
chr12 10525643 10525644 rs1351113
chr12 10525739 10525740 rs1049172
chr12 10527699 10527700 kgp18978108
chr12 10528007 10528008 rs11834853
chr12 10528567 10528568 rs2733852
chr12 10532325 10532326 rs2255336
chr12 10532433 10532434 rs2617151
chr12 10535455 10535456 rs7969985
chr12 10537268 10537269 rs11053781
chr12 10541744 10541745 kgp6735982
chr12 10543032 10543033 rs11834973
chr12 10543338 10543339 rs1382264
chr12 10545056 10545057 rs7954052
chr12 10545924 10545925 rs2733840
chr12 10546139 10546140 rs7972757
chr12 10546387 10546388 kgp10110713
chr12 10546602 10546603 rs11832581
chr12 10550006 10550007 kgp8405671
chr12 10551540 10551541 rs12819494
chr12 10553173 10553174 kgp18819004
chr12 10553266 10553267 rs728010
chr12 10553357 10553358 kgp3956024
chr12 10553887 10553888 rs7980470
chr12 10557043 10557044 rs2246809
chr12 10559230 10559231 rs2617167
chr12 10559309 10559310 rs12427017
chr12 10559491 10559492 rs1154831
chr12 10560061 10560062 kgp18984738
chr12 10560590 10560591 kgp2494915
chr12 10562024 10562025 rs1841957
chr12 10562088 10562089 kgp6352761
chr12 10563591 10563592 kgp9123210
chr12 10564328 10564329 rs2734562
chr12 10564581 10564582 rs1915326
chr12 10564962 10564963 kgp18764582
chr12 10565112 10565113 kgp7225934
chr12 10568046 10568047 rs2682500
chr12 10568444 10568445 kgp19076076
chr12 10570694 10570695 kgp18914402
chr12 10571379 10571380 rs4612903
chr12 10572543 10572544 kgp7622669
chr12 10572981 10572982 kgp4359796
chr12 10578167 10578168 kgp8673660
chr12 10581039 10581040 kgp10797165
chr12 10581445 10581446 kgp3579680
chr12 10596616 10596617 rs2460738
chr12 10597206 10597207 rs11053802
chr12 10598774 10598775 kgp7572332
chr12 10598836 10598837 kgp18842228
chr12 10599921 10599922 kgp10371352
chr12 10600367 10600368 rs2734442
chr12 10600667 10600668 rs4415856
chr12 10601689 10601690 rs7301582
chr12 10602076 10602077 rs2734440
chr12 10603669 10603670 kgp9123041
chr12 10603789 10603790 kgp18816172
chr12 10604944 10604945 rs1967432
chr12 10605433 10605434 rs7953443
chr12 10605935 10605936 kgp19137208
chr12 10607119 10607120 kgp1232188
chr12 10609015 10609016 kgp18839815
chr12 10610545 10610546 kgp5340180
chr12 10614640 10614641 kgp6179112
chr12 10614798 10614799 rs7134846
chr12 10615422 10615423 rs2417737
chr12 10620349 10620350 kgp8892066
chr12 10622046 10622047 rs2900421
chr12 10624484 10624485 kgp1195297
chr12 10631761 10631762 rs7135238
chr12 10633104 10633105 kgp10305872
chr12 10643797 10643798 kgp10895300
chr12 10644230 10644231 kgp4950597
chr12 10644572 10644573 kgp7547696
chr12 10644876 10644877 rs10772294
chr12 10645000 10645001 kgp1812192
chr12 10646211 10646212 kgp18726888
chr12 10647165 10647166 rs7295241
chr12 10648436 10648437 kgp5662936
chr12 10651507 10651508 kgp19021549
chr12 10658225 10658226 kgp19032472
chr12 10658319 10658320 kgp18801326
chr12 10659963 10659964 rs10772300
chr12 10660770 10660771 rs7964179
chr12 10660849 10660850 rs7964285
chr12 10666024 10666025 rs6488297
chr12 10675929 10675930 kgp854181
chr12 10676124 10676125 kgp11297080
chr12 10676577 10676578 kgp19054388
chr12 10677139 10677140 kgp8980599
chr12 10677305 10677306 kgp2775470
chr12 10679994 10679995 kgp8197421
chr12 10681747 10681748 rs6488299
chr12 10683328 10683329 rs7486108
chr12 10695379 10695380 rs10772312
chr12 10696917 10696918 kgp18997179
chr12 10698254 10698255 rs11053854
chr12 10699613 10699614 kgp4637288
chr12 10700614 10700615 kgp18751874
chr12 10701991 10701992 rs6488304
chr12 10702053 10702054 rs7303851
chr12 10702216 10702217 kgp8923771
chr12 10703450 10703451 rs16915318
chr12 10703813 10703814 kgp6397421
chr12 10705381 10705382 rs7305642
chr12 10706977 10706978 kgp7889029
chr12 10708103 10708104 kgp18689771
chr12 10711621 10711622 rs4237928
chr12 10712160 10712161 kgp3336563
chr12 10712532 10712533 kgp2255807
chr12 10712790 10712791 kgp18927327
chr12 10715464 10715465 kgp2692395
chr12 10716614 10716615 rs2417744
chr12 10720793 10720794 rs7953221
chr12 10722584 10722585 rs7978850
chr12 10723253 10723254 kgp18689263
chr12 10727407 10727408 rs10743910
chr12 10728195 10728196 kgp10226041
chr12 10728780 10728781 rs16915589
chr12 10729820 10729821 rs7965052
chr12 10732205 10732206 rs11053868
chr12 10735530 10735531 kgp18742063
chr12 10735785 10735786 rs7316572
chr12 10737083 10737084 kgp18773629
chr12 10737388 10737389 rs4763528
chr12 10738551 10738552 kgp12049858
chr12 10740410 10740411 rs6488311
chr12 10741245 10741246 kgp448025
chr12 10741740 10741741 kgp22767590
chr12 10742275 10742276 kgp18957628
chr12 10742388 10742389 kgp11130588
chr12 10742414 10742415 rs2607898
chr12 10743717 10743718 rs10845175
chr12 10743863 10743864 rs2607895
chr12 10743915 10743916 rs2607894
chr12 10744242 10744243 kgp19142757
chr12 10745032 10745033 rs3816567
chr12 10746082 10746083 kgp9390018
chr12 10746384 10746385 rs2244387
chr12 10746386 10746387 kgp18889424
chr12 10747170 10747171 rs11053874
chr12 10747615 10747616 rs17809421
chr12 10747697 10747698 rs2682480
chr12 10748003 10748004 rs2682483
chr12 10748313 10748314 rs2168749
chr12 10748402 10748403 kgp1912810
chr12 10748519 10748520 kgp18931764
chr12 10748981 10748982 kgp9014901
chr12 10749574 10749575 kgp19074369
chr12 10750079 10750080 kgp7905651
chr12 10750224 10750225 kgp8056238
chr12 10750847 10750848 rs4763206
chr12 10751079 10751080 rs4763560
chr12 10752343 10752344 kgp19035400
chr12 10752542 10752543 kgp19018318
chr12 10753569 10753570 kgp19089076
chr12 10753663 10753664 kgp18913582
chr12 10754223 10754224 kgp9039704
chr12 10754313 10754314 rs11836264
chr12 10755155 10755156 kgp18970821
chr12 10755444 10755445 rs16922006
chr12 10755640 10755641 rs16922007
chr12 10756611 10756612 rs10772332
chr12 10757014 10757015 kgp18746096
chr12 10757089 10757090 kgp18849508
chr12 10757500 10757501 kgp18731047
chr12 10757524 10757525 rs4763562
chr12 10758223 10758224 kgp18950910
chr12 10758333 10758334 rs4763209
chr12 10758452 10758453 kgp7779685
chr12 10758527 10758528 rs9988929
chr12 10760379 10760380 rs2125089
chr12 10760442 10760443 kgp19158068
chr12 10760623 10760624 rs10845180
chr12 10760744 10760745 kgp18984981
chr12 10762068 10762069 rs7311796
chr12 10762153 10762154 rs7301279
chr12 10762756 10762757 rs10845181
chr12 10763174 10763175 kgp1263661
chr12 10765030 10765031 rs1026442
chr12 10765359 10765360 kgp18821419
chr12 10765778 10765779 kgp11189107
chr12 10766243 10766244 rs10772335
chr12 10766797 10766798 rs2219383
chr12 10766829 10766830 kgp5761105
chr12 10766897 10766898 rs7955193
chr12 10767075 10767076 rs7134143
chr12 10767318 10767319 kgp18754827
chr12 10768185 10768186 kgp6083564
chr12 10768252 10768253 kgp2637888
chr12 10769349 10769350 rs3463
chr12 10769930 10769931 rs953248
chr12 10771038 10771039 rs10845185
chr12 10771778 10771779 rs2219382
chr12 10771910 10771911 kgp18978822
chr12 10772218 10772219 rs10743911
chr12 10772224 10772225 kgp18988809
chr12 10772546 10772547 kgp18813531
chr12 10772982 10772983 kgp22198
chr12 10773236 10773237 rs2417908
chr12 10773614 10773615 kgp3520582
chr12 10773768 10773769 kgp8607709
chr12 10774697 10774698 rs2900467
chr12 10774816 10774817 rs897880
chr12 10775194 10775195 kgp10618532
chr12 10778687 10778688 kgp19135734
chr12 10780204 10780205 kgp3565824
chr12 10780204 10780205 rs2125088
chr12 10780337 10780338 kgp18967718
chr12 10781475 10781476 kgp10499284
chr12 10782114 10782115 kgp936338
chr12 10783728 10783729 rs2290717
chr12 10783883 10783884 rs6650202
chr12 10786796 10786797 rs2252664
chr12 10789854 10789855 rs2277410
chr12 10790827 10790828 rs10492349
chr12 10792328 10792329 kgp2725664
chr12 10793416 10793417 kgp9151533
chr12 10794423 10794424 kgp18816095
chr12 10794756 10794757 rs7975199
chr12 10795550 10795551 kgp18868969
chr12 10796711 10796712 rs7965493
chr12 10798325 10798326 rs1993499
chr12 10801110 10801111 kgp6146802
chr12 10803211 10803212 rs10772340
chr12 10806284 10806285 kgp8170044
chr12 10808018 10808019 rs7313620
chr12 10813238 10813239 P1_M_061510_12_331_M
chr12 10813545 10813546 rs10845192
chr12 10813723 10813724 kgp9434468
chr12 10814446 10814447 kgp12005587
chr12 10814605 10814606 kgp1957539
chr12 10814841 10814842 kgp5354940
chr12 10816578 10816579 kgp10672400
chr12 10816998 10816999 kgp905257
chr12 10817401 10817402 rs10743917
chr12 10817859 10817860 rs7968284
chr12 10818243 10818244 rs7968536
chr12 10818552 10818553 kgp228709
chr12 10819145 10819146 kgp7624815
chr12 10819378 10819379 kgp10076381
chr12 10819921 10819922 kgp1387334
chr12 10820317 10820318 rs10845199
chr12 10820775 10820776 rs7297091
chr12 10820839 10820840 kgp6193869
chr12 10825533 10825534 rs10772349
chr12 10826157 10826158 rs2418096
chr12 10828749 10828750 rs3759255
chr12 10829002 10829003 kgp4713719
chr12 10829002 10829003 rs3759254
chr12 10833667 10833668 rs10772350
chr12 10833872 10833873 kgp10711481
chr12 10834864 10834865 rs10845202
chr12 10837541 10837542 rs2588355
chr12 10839681 10839682 kgp5222363
chr12 10841664 10841665 rs1088231
chr12 10841990 10841991 kgp4956751
chr12 10844658 10844659 kgp18788630
chr12 10845946 10845947 rs2120602
chr12 10847799 10847800 rs10492348
chr12 10848363 10848364 rs10845203
chr12 10848802 10848803 kgp2888112
chr12 10850076 10850077 rs1108542
chr12 10850961 10850962 rs877963
chr12 10854536 10854537 rs2305849
chr12 10854742 10854743 kgp18847826
chr12 10854762 10854763 kgp10770292
chr12 10856254 10856255 rs2418103
chr12 10856798 10856799 kgp10728077
chr12 10857610 10857611 rs11838144
chr12 10858816 10858817 rs4763577
chr12 10861307 10861308 kgp2536579
chr12 10864203 10864204 rs797172
chr12 10864753 10864754 rs812761
chr12 10865970 10865971 kgp3429629
chr12 10866396 10866397 kgp8609283
chr12 10866619 10866620 rs12231922
chr12 10870902 10870903 GA028756
chr12 10871666 10871667 kgp10155427
chr12 10876336 10876337 rs33018
chr12 10876353 10876354 rs33017
chr12 10876572 10876573 kgp8613203
chr12 10876804 10876805 rs11053915
chr12 10879131 10879132 kgp3505813
chr12 10879820 10879821 kgp18955104
chr12 10881926 10881927 kgp18870119
chr12 10882348 10882349 rs797168
chr12 10883293 10883294 kgp18705682
chr12 10883421 10883422 rs813321
chr12 10883515 10883516 kgp8363053
chr12 10884724 10884725 kgp7989653
chr12 10885862 10885863 rs753202
chr12 10887322 10887323 kgp18746048
chr12 10888429 10888430 rs11053920
chr12 10888610 10888611 kgp6819742
chr12 10893294 10893295 kgp7474219
chr12 10893991 10893992 rs7315801
chr12 10894444 10894445 kgp9496669
chr12 10894569 10894570 rs797175
chr12 10894662 10894663 rs17809949
chr12 10894915 10894916 kgp1455467
chr12 10895086 10895087 rs797178
chr12 10895356 10895357 kgp7461909
chr12 10895433 10895434 kgp18788810
chr12 10902578 10902579 rs7300727
chr12 10902719 10902720 kgp18904873
chr12 10905252 10905253 rs7302682
chr12 10905265 10905266 kgp9079965
chr12 10905461 10905462 rs6488324
chr12 10905637 10905638 rs7303249
chr12 10909411 10909412 rs7316817
chr12 10916324 10916325 kgp9605683
chr12 10917076 10917077 kgp7205979
chr12 10917507 10917508 rs999392
chr12 10918892 10918893 kgp9781912
chr12 10922970 10922971 rs16923826
chr12 10925438 10925439 rs7313019
chr12 10925794 10925795 rs7294470
chr12 10926356 10926357 rs10845212
chr12 10928178 10928179 kgp8879188
chr12 10928950 10928951 rs1444211
chr12 10930075 10930076 rs3759253
chr12 10930394 10930395 kgp6508117
chr12 10935290 10935291 rs11054018
chr12 10935357 10935358 rs11054019
chr12 10937354 10937355 kgp9735922
chr12 10939576 10939577 kgp19074725
chr12 10940525 10940526 kgp18825641
chr12 10941396 10941397 kgp18949402
chr12 10942418 10942419 kgp9268512
chr12 10942440 10942441 rs7965729
chr12 10943204 10943205 kgp6126192
chr12 10947336 10947337 kgp19148998
chr12 10947852 10947853 kgp1922458
chr12 10952175 10952176 rs10772362
chr12 10953024 10953025 kgp18917000
chr12 10953056 10953057 rs2588350
chr12 10954381 10954382 kgp19024692
chr12 10958657 10958658 rs2537817
chr12 10959030 10959031 rs1548803
chr12 10959976 10959977 rs40313
chr12 10961016 10961017 kgp3007817
chr12 10962114 10962115 rs3741845
chr12 10962224 10962225 kgp18864358
chr12 10965517 10965518 kgp7868207
chr12 10967046 10967047 rs10772363
chr12 10968588 10968589 kgp18755110
chr12 10968871 10968872 rs10772364
chr12 10974740 10974741 rs612456
chr12 10977653 10977654 rs10845219
chr12 10978241 10978242 rs12307411
chr12 10978401 10978402 kgp7857778
chr12 10983073 10983074 kgp11173130
chr12 10988122 10988123 kgp8160965
chr12 10989320 10989321 rs3851578
chr12 10989533 10989534 rs10845221
chr12 10994815 10994816 rs3863320
chr12 10996315 10996316 kgp10219692
chr12 10998106 10998107 rs953950
chr12 10998994 10998995 kgp18881260
chr12 10999707 10999708 rs1047699
chr12 10999779 10999780 rs1063193
chr12 11000170 11000171 kgp1980011
chr12 11000610 11000611 kgp12102771
chr12 11000933 11000934 kgp5910171
chr12 11001405 11001406 rs1548804
chr12 11002506 11002507 rs2159899
chr12 11002739 11002740 rs2232956
chr12 11003453 11003454 rs1972571
chr12 11004050 11004051 rs741092
chr12 11004679 11004680 rs1541525
chr12 11006252 11006253 kgp18790588
chr12 11006405 11006406 kgp18782986
chr12 11014410 11014411 kgp10851201
chr12 11014600 11014601 rs11054054
chr12 11015580 11015581 kgp8706712
chr12 11017461 11017462 kgp6770742
chr12 11019018 11019019 kgp3103032
chr12 11019471 11019472 kgp10126793
chr12 11019910 11019911 kgp7956222
chr12 11025856 11025857 rs1520225
chr12 11029514 11029515 rs10743932
chr12 11033983 11033984 rs2298866
chr12 11035982 11035983 rs10492098
chr12 11036007 11036008 kgp6925540
chr12 11037428 11037429 rs2418216
chr12 11045511 11045512 rs10772380
chr12 11051639 11051640 rs4763222
chr12 11055314 11055315 kgp8687686
chr12 11057677 11057678 rs2418222
chr12 11059102 11059103 rs10845238
chr12 11059967 11059968 rs7308212
chr12 11060694 11060695 rs1015442
chr12 11061121 11061122 rs1015443
chr12 11065594 11065595 rs7310666
chr12 11066538 11066539 rs10845242
chr12 11068298 11068299 kgp6520683
chr12 11071983 11071984 kgp10997370
chr12 11072301 11072302 rs11054075
chr12 11073767 11073768 rs7968647
chr12 11079261 11079262 kgp961450
chr12 11081269 11081270 rs6488330
chr12 11083252 11083253 kgp27557615
chr12 11083355 11083356 kgp12286603
chr12 11083676 11083677 kgp11540353
chr12 11084352 11084353 kgp19092183
chr12 11084463 11084464 kgp10757897
chr12 11084772 11084773 kgp18724586
chr12 11086144 11086145 rs7305629
chr12 11086163 11086164 kgp6679460
chr12 11086382 11086383 rs10492102
chr12 11089354 11089355 rs3851583
chr12 11091431 11091432 rs3741843
chr12 11091692 11091693 kgp5288761
chr12 11092541 11092542 rs1013311
chr12 11092620 11092621 rs3851586
chr12 11112924 11112925 kgp19134492
chr12 11113782 11113783 P1_M_061510_12_72_P
chr12 11119019 11119020 rs10845252
chr12 11119118 11119119 rs6488331
chr12 11119294 11119295 kgp18790073
chr12 11122254 11122255 kgp18822823
chr12 11123963 11123964 kgp22729475
chr12 11126427 11126428 kgp8691199
chr12 11126679 11126680 kgp6700216
chr12 11128665 11128666 kgp1689767
chr12 11129432 11129433 rs4763602
chr12 11130765 11130766 kgp8077632
chr12 11131385 11131386 kgp22753207
chr12 11131569 11131570 kgp5868892
chr12 11132796 11132797 kgp18861232
chr12 11133471 11133472 kgp2379734
chr12 11134700 11134701 kgp2548249
chr12 11135475 11135476 kgp3471560
chr12 11136009 11136010 kgp18763291
chr12 11138682 11138683 rs10772397
chr12 11138851 11138852 rs1376251
chr12 11138934 11138935 kgp5163192
chr12 11139655 11139656 rs10772399
chr12 11140443 11140444 rs6488334
chr12 11140482 11140483 kgp10647603
chr12 11143800 11143801 rs10845271
chr12 11144993 11144994 rs7307031
chr12 11149126 11149127 kgp18987225
chr12 11149389 11149390 kgp10314070
chr12 11149531 11149532 kgp3176971
chr12 11149710 11149711 rs10845279
chr12 11149719 11149720 kgp2231995
chr12 11150032 11150033 kgp9235733
chr12 11150045 11150046 kgp9384761
chr12 11150318 11150319 kgp552392
chr12 11150550 11150551 rs4388985
chr12 11150578 11150579 rs1463237
chr12 11150968 11150969 rs7135941
chr12 11151029 11151030 rs7301545
chr12 11151598 11151599 rs10772408
chr12 11154949 11154950 kgp7223246
chr12 11156122 11156123 rs10772413
chr12 11160739 11160740 rs4298989
chr12 11164101 11164102 rs7304447
chr12 11164750 11164751 rs7315843
chr12 11165393 11165394 rs1376250
chr12 11170041 11170042 kgp8397848
chr12 11174275 11174276 rs10772420
chr12 11175076 11175077 kgp19104984
chr12 11179437 11179438 kgp2338538
chr12 11180339 11180340 rs2010481
chr12 11183190 11183191 kgp12543578
chr12 11183450 11183451 kgp11171115
chr12 11184139 11184140 rs10845296
chr12 11185068 11185069 kgp1512599
chr12 11188139 11188140 rs7297949
chr12 11195984 11195985 kgp11298304
chr12 11199733 11199734 kgp11084974
chr12 11199855 11199856 kgp10629358
chr12 11201040 11201041 kgp10644118
chr12 11201486 11201487 kgp2407970
chr12 11201628 11201629 kgp2449561
chr12 11203932 11203933 kgp18900715
chr12 11204446 11204447 kgp3620611
chr12 11204997 11204998 rs2256845
chr12 11206216 11206217 rs2597994
chr12 11207863 11207864 kgp5696472
chr12 11208383 11208384 kgp22832167
chr12 11209937 11209938 kgp10509193
chr12 11210225 11210226 kgp8977599
chr12 11213076 11213077 kgp18791532
chr12 11214359 11214360 kgp22758449
chr12 11216314 11216315 rs2708377
chr12 11216750 11216751 kgp5724397
chr12 11216971 11216972 rs2255418
chr12 11220826 11220827 rs7972223
chr12 11226420 11226421 kgp3855589
chr12 11237945 11237946 rs2708386
chr12 11252383 11252384 rs7978808
chr12 11252796 11252797 rs2597975
chr12 11252844 11252845 rs2597974
chr12 11256583 11256584 kgp9962247
chr12 11258010 11258011 rs2597963
chr12 11258837 11258838 P1_M_061510_12_73_M
chr12 11272191 11272192 rs7313683
chr12 11273807 11273808 kgp22729693
chr12 11279502 11279503 rs2708342
chr12 11283762 11283763 rs2600359
chr12 11286087 11286088 kgp1988536
chr12 11287270 11287271 rs2599396
chr12 11288105 11288106 P1_M_061510_12_546_P
chr12 11288993 11288994 rs2019633
chr12 11298268 11298269 rs7980237
chr12 11299217 11299218 rs7487324
chr12 11299560 11299561 kgp12368926
chr12 11305843 11305844 rs7962445
chr12 11312947 11312948 rs7486717
chr12 11313487 11313488 kgp18941909
chr12 11313776 11313777 kgp10721918
chr12 11313885 11313886 rs7973298
chr12 11324343 11324344 kgp1554650
chr12 11324400 11324401 kgp9964295
chr12 11324558 11324559 kgp4587654
chr12 11324749 11324750 kgp7755704
chr12 11324999 11325000 kgp5195297
chr12 11325147 11325148 kgp345518
chr12 11325796 11325797 kgp9605356
chr12 11325803 11325804 kgp5419734
chr12 11327269 11327270 kgp22834051
chr12 11327313 11327314 kgp1448266
chr12 11329547 11329548 kgp1462493
chr12 11329632 11329633 rs1551191
chr12 11331478 11331479 rs187328
chr12 11332583 11332584 rs319269
chr12 11334368 11334369 rs319272
chr12 11338588 11338589 kgp9026915
chr12 11338613 11338614 kgp9495039
chr12 11338668 11338669 kgp2324378
chr12 11338749 11338750 kgp3457348
chr12 11338780 11338781 kgp11066962
chr12 11338956 11338957 kgp1256013
chr12 11338982 11338983 rs1650019
chr12 11341520 11341521 rs17817150
chr12 11344303 11344304 rs7132674
chr12 11345090 11345091 kgp257216
chr12 11346561 11346562 rs1669424
chr12 11348861 11348862 rs1669430
chr12 11349147 11349148 rs1650030
chr12 11350524 11350525 kgp5723423
chr12 11350660 11350661 rs1650033
chr12 11351662 11351663 kgp7379225
chr12 11353377 11353378 kgp12387232
chr12 11353650 11353651 kgp6320692
chr12 11353897 11353898 kgp4020221
chr12 11353924 11353925 kgp1514538
chr12 11354333 11354334 rs2167482
chr12 11356272 11356273 kgp8818414
chr12 11357295 11357296 kgp18699063
chr12 11357329 11357330 kgp4260121
chr12 11357511 11357512 kgp11074121
chr12 11357862 11357863 kgp18928897
chr12 11358016 11358017 kgp201870
chr12 11359959 11359960 kgp8223813
chr12 11361336 11361337 kgp5963512
chr12 11361389 11361390 kgp2139723
chr12 11362754 11362755 rs838965
chr12 11363242 11363243 kgp11030683
chr12 11364240 11364241 kgp885193
chr12 11367722 11367723 kgp18969312
chr12 11367818 11367819 kgp6374810
chr12 11368376 11368377 kgp4116869
chr12 11368652 11368653 rs6488361
chr12 11369174 11369175 kgp18903823
chr12 11377034 11377035 rs1669394
chr12 11377777 11377778 kgp8001592
chr12 11377888 11377889 rs1451768
chr12 11379239 11379240 kgp19000082
chr12 11380186 11380187 rs1451770
chr12 11381748 11381749 kgp5441234
chr12 11382800 11382801 rs7978767
chr12 11382989 11382990 rs1542293
chr12 11384722 11384723 kgp18755759
chr12 11385270 11385271 rs319284
chr12 11386225 11386226 kgp5582061
chr12 11388461 11388462 rs7297800
chr12 11392137 11392138 kgp8680927
chr12 11392147 11392148 rs4583062
chr12 11394127 11394128 kgp18942568
chr12 11401189 11401190 rs1344667
chr12 11405632 11405633 kgp11589421
chr12 11411922 11411923 rs11835196
chr12 11418866 11418867 rs7294995
chr12 11421092 11421093 kgp6352789
chr12 11421521 11421522 kgp3159673
chr12 11421620 11421621 kgp18983858
chr12 11423019 11423020 rs12298000
chr12 11423274 11423275 rs1972420
chr12 11425378 11425379 kgp18998365
chr12 11431622 11431623 rs7955473
chr12 11435911 11435912 rs7137295
chr12 11436358 11436359 rs1834856
chr12 11437632 11437633 rs8181678
chr12 11443185 11443186 rs11054218
chr12 11458805 11458806 rs7138858
chr12 11458898 11458899 rs7138994
chr12 11460062 11460063 rs1863842
chr12 11461835 11461836 kgp8027031
chr12 11463507 11463508 kgp7444804
chr12 11464315 11464316 kgp7424785
chr12 11466279 11466280 kgp18889220
chr12 11474903 11474904 rs1834858
chr12 11475226 11475227 kgp1996537
chr12 11475769 11475770 rs7305753
chr12 11478680 11478681 kgp2912533
chr12 11481056 11481057 rs10047526
chr12 11482757 11482758 rs4763682
chr12 11483257 11483258 kgp10695645
chr12 11492817 11492818 kgp7130927
chr12 11494020 11494021 kgp6716753
chr12 11494454 11494455 rs1834861
chr12 11494478 11494479 rs1427753
chr12 11495063 11495064 rs7300030
chr12 11495706 11495707 rs4268586
chr12 11496314 11496315 kgp18938844
chr12 11497853 11497854 rs7977399
chr12 11497998 11497999 kgp18707948
chr12 11500083 11500084 kgp19168194
chr12 11501855 11501856 rs1820605
chr12 11502461 11502462 rs11054262
chr12 11503084 11503085 kgp18757291
chr12 11503086 11503087 kgp5074239
chr12 11503204 11503205 rs2059764
chr12 11503268 11503269 rs12307806
chr12 11503395 11503396 kgp19161416
chr12 11504863 11504864 kgp8461744
chr12 11510006 11510007 kgp19097211
chr12 11547550 11547551 kgp3915480
chr12 11549960 11549961 kgp5763081
chr12 11554501 11554502 kgp1423879
chr12 11566226 11566227 kgp18937251
chr12 11566265 11566266 rs11836300
chr12 11566347 11566348 kgp18848948
chr12 11568821 11568822 rs10772465
chr12 11575569 11575570 rs7134383
chr12 11576029 11576030 kgp18755118
chr12 11577526 11577527 rs7312632
chr12 11578581 11578582 kgp4745604
chr12 11578601 11578602 kgp11364340
chr12 11581226 11581227 kgp18818671
chr12 11583201 11583202 kgp19047782
chr12 11585379 11585380 rs10845353
chr12 11585560 11585561 kgp19120566
chr12 11586641 11586642 rs2416673
chr12 11586782 11586783 rs2416672
chr12 11586895 11586896 kgp5372147
chr12 11587670 11587671 rs2416669
chr12 11587781 11587782 rs2951781
chr12 11589496 11589497 kgp3276792
chr12 11590630 11590631 rs7978928
chr12 11590841 11590842 kgp6092358
chr12 11592074 11592075 kgp464435
chr12 11592583 11592584 kgp9880199
chr12 11593335 11593336 rs1921333
chr12 11597882 11597883 kgp19118306
chr12 11598346 11598347 rs11054298
chr12 11598800 11598801 kgp3864128
chr12 11600319 11600320 rs1921318
chr12 11600363 11600364 rs10772471
chr12 11600436 11600437 kgp11137151
chr12 11600551 11600552 rs1921320
chr12 11600566 11600567 kgp18856410
chr12 11601180 11601181 kgp8077409
chr12 11601521 11601522 kgp18791422
chr12 11601664 11601665 kgp18910945
chr12 11603857 11603858 rs7295694
chr12 11608407 11608408 rs2222850
chr12 11609176 11609177 kgp3271508
chr12 11611070 11611071 rs2416782
chr12 11613259 11613260 rs11608306
chr12 11614007 11614008 rs1317065
chr12 11614448 11614449 rs10845362
chr12 11614776 11614777 rs2951754
chr12 11615110 11615111 kgp18814884
chr12 11621348 11621349 rs2178531
chr12 11627342 11627343 rs2951747
chr12 11628015 11628016 kgp11660862
chr12 11628259 11628260 kgp2260867
chr12 11631131 11631132 kgp6852861
chr12 11633410 11633411 rs4237932
chr12 11633758 11633759 kgp11999405
chr12 11637187 11637188 kgp1217060
chr12 11640688 11640689 rs2965705
chr12 11642575 11642576 kgp7779144
chr12 11645684 11645685 kgp8354744
chr12 11646469 11646470 rs1921312
chr12 11648417 11648418 rs2908835
chr12 11649174 11649175 rs3867488
chr12 11650383 11650384 kgp10775396
chr12 11652828 11652829 rs888127
chr12 11655383 11655384 kgp10362903
chr12 11655550 11655551 kgp3452554
chr12 11656000 11656001 rs10845370
chr12 11656620 11656621 rs1212288
chr12 11658022 11658023 rs1204434
chr12 11658267 11658268 kgp9967452
chr12 11658735 11658736 kgp5408523
chr12 11658813 11658814 rs7960118
chr12 11659721 11659722 kgp18971636
chr12 11659794 11659795 rs1795546
chr12 11660450 11660451 rs1016322
chr12 11661479 11661480 rs1024824
chr12 11663699 11663700 kgp18929568
chr12 11663754 11663755 rs11054328
chr12 11665294 11665295 kgp2186118
chr12 11665323 11665324 kgp5501473
chr12 11666058 11666059 kgp18920198
chr12 11667150 11667151 rs7134694
chr12 11667354 11667355 kgp5629500
chr12 11668170 11668171 kgp18828672
chr12 11671120 11671121 kgp18873515
chr12 11672412 11672413 kgp18765644
chr12 11673145 11673146 rs1611985
chr12 11675376 11675377 rs11054331
chr12 11676353 11676354 rs10772482
chr12 11678143 11678144 rs12581845
chr12 11679053 11679054 kgp282539
chr12 11682049 11682050 rs6488424
chr12 11687384 11687385 rs12303286
chr12 11687907 11687908 rs1204429
chr12 11687996 11687997 rs4763701
chr12 11691000 11691001 kgp18967961
chr12 11691903 11691904 kgp12276693
chr12 11693120 11693121 rs4763254
chr12 11694948 11694949 kgp19106302
chr12 11695863 11695864 kgp12528586
chr12 11697571 11697572 kgp8339966
chr12 11698758 11698759 kgp8714661
chr12 11698866 11698867 kgp9661190
chr12 11703345 11703346 kgp1612615
chr12 11705698 11705699 kgp18772432
chr12 11705970 11705971 kgp11192383
chr12 11707775 11707776 kgp19152099
chr12 11707869 11707870 rs7975230
chr12 11708214 11708215 rs12296206
chr12 11708388 11708389 rs1795551
chr12 11708930 11708931 kgp18710921
chr12 11709082 11709083 rs7954816
chr12 11709239 11709240 kgp19077898
chr12 11711689 11711690 rs12318942
chr12 11713706 11713707 kgp18938615
chr12 11715720 11715721 kgp18944340
chr12 11719258 11719259 kgp18995886
chr12 11724380 11724381 rs12307897
chr12 11724733 11724734 rs7972427
chr12 11725040 11725041 kgp10382266
chr12 11728336 11728337 rs10491980
chr12 11730136 11730137 kgp11114371
chr12 11731903 11731904 rs728376
chr12 11734183 11734184 kgp19134228
chr12 11744992 11744993 kgp11187728
chr12 11745738 11745739 rs10845382
chr12 11745952 11745953 rs11054360
chr12 11747115 11747116 rs10743966
chr12 11747949 11747950 rs10845383
chr12 11748119 11748120 rs4763255
chr12 11748531 11748532 rs10732562
chr12 11751463 11751464 kgp19137401
chr12 11752109 11752110 kgp9270878
chr12 11753216 11753217 rs11054365
chr12 11754984 11754985 rs10772489
chr12 11755649 11755650 rs11054368
chr12 11755710 11755711 rs11054371
chr12 11756822 11756823 kgp2819736
chr12 11756929 11756930 kgp3876749
chr12 11757163 11757164 rs11054372
chr12 11757329 11757330 kgp18919399
chr12 11757742 11757743 rs10845387
chr12 11761774 11761775 kgp19111406
chr12 11761870 11761871 kgp19159285
chr12 11767405 11767406 rs11054377
chr12 11768461 11768462 rs6488433
chr12 11768604 11768605 kgp5207636
chr12 11768968 11768969 rs10845390
chr12 11769125 11769126 kgp18835089
chr12 11770269 11770270 rs6488434
chr12 11770424 11770425 kgp2111761
chr12 11770425 11770426 kgp11564637
chr12 11771963 11771964 rs6488437
chr12 11772573 11772574 rs7132693
chr12 11774154 11774155 kgp1047769
chr12 11776231 11776232 rs11054385
chr12 11780057 11780058 kgp11580755
chr12 11781410 11781411 kgp12286881
chr12 11783335 11783336 kgp10929763
chr12 11783510 11783511 rs7312834
chr12 11784574 11784575 kgp3444510
chr12 11784640 11784641 rs17210029
chr12 11786452 11786453 kgp18778531
chr12 11786529 11786530 rs7295410
chr12 11787102 11787103 rs7298077
chr12 11788660 11788661 kgp3779094
chr12 11789526 11789527 kgp12507395
chr12 11790599 11790600 kgp213476
chr12 11791028 11791029 rs11054402
chr12 11791199 11791200 kgp19173239
chr12 11791546 11791547 kgp18931452
chr12 11791876 11791877 kgp4788204
chr12 11794635 11794636 rs7961344
chr12 11795672 11795673 kgp11775552
chr12 11801124 11801125 rs10772497
chr12 11801208 11801209 kgp12014299
chr12 11803227 11803228 rs2541135
chr12 11808555 11808556 kgp8187025
chr12 11809339 11809340 rs17210050
chr12 11810282 11810283 rs2724632
chr12 11810845 11810846 rs2724631
chr12 11815392 11815393 kgp19039170
chr12 11816124 11816125 rs2541129
chr12 11816147 11816148 kgp18815136
chr12 11816742 11816743 rs2541128
chr12 11817874 11817875 rs2541126
chr12 11818826 11818827 kgp1618409
chr12 11820130 11820131 kgp1046423
chr12 11821716 11821717 rs2724590
chr12 11821764 11821765 rs12829658
chr12 11821820 11821821 kgp131198
chr12 11823104 11823105 rs2541122
chr12 11823376 11823377 kgp10954613
chr12 11823798 11823799 kgp18728582
chr12 11823969 11823970 kgp7269990
chr12 11825290 11825291 rs2724649
chr12 11826419 11826420 kgp3319805
chr12 11827628 11827629 rs2111049
chr12 11827925 11827926 rs2541120
chr12 11828373 11828374 kgp18973306
chr12 11830714 11830715 rs2724626
chr12 11830786 11830787 kgp8115080
chr12 11830872 11830873 kgp8106978
chr12 11831080 11831081 kgp3236299
chr12 11831508 11831509 kgp7144753
chr12 11833657 11833658 rs1861482
chr12 11833819 11833820 kgp18981906
chr12 11834048 11834049 kgp2143296
chr12 11836601 11836602 rs2856315
chr12 11837089 11837090 kgp9019219
chr12 11840503 11840504 kgp3487965
chr12 11841116 11841117 rs205534
chr12 11841148 11841149 kgp3867612
chr12 11842706 11842707 kgp82096
chr12 11843119 11843120 kgp12113386
chr12 11844649 11844650 kgp1577049
chr12 11846365 11846366 rs2724610
chr12 11846900 11846901 rs205545
chr12 11846947 11846948 kgp10387561
chr12 11848817 11848818 kgp537232
chr12 11850631 11850632 rs2724657
chr12 11851359 11851360 kgp3907827
chr12 11851538 11851539 kgp9146235
chr12 11851697 11851698 kgp5660999
chr12 11852494 11852495 rs2856320
chr12 11855623 11855624 rs2187642
chr12 11855772 11855773 rs2856321
chr12 11857050 11857051 kgp18725778
chr12 11859547 11859548 rs2954980
chr12 11859730 11859731 rs11054423
chr12 11865173 11865174 rs12308599
chr12 11865279 11865280 rs7963730
chr12 11866062 11866063 rs2860431
chr12 11868912 11868913 kgp504152
chr12 11869476 11869477 kgp7843818
chr12 11870106 11870107 kgp6467085
chr12 11871118 11871119 kgp11438867
chr12 11873287 11873288 rs17818498
chr12 11874694 11874695 rs972798
chr12 11875060 11875061 kgp8717758
chr12 11876789 11876790 rs2856325
chr12 11877272 11877273 kgp3739223
chr12 11877419 11877420 rs4763719
chr12 11877445 11877446 kgp5888997
chr12 11879804 11879805 kgp18747785
chr12 11879975 11879976 kgp1658373
chr12 11880580 11880581 kgp1895290
chr12 11884094 11884095 kgp5805025
chr12 11885174 11885175 kgp19147201
chr12 11885649 11885650 kgp10823444
chr12 11887254 11887255 kgp19154650
chr12 11887702 11887703 kgp3504740
chr12 11888422 11888423 rs2051525
chr12 11888970 11888971 kgp8355615
chr12 11892646 11892647 kgp19079383
chr12 11893864 11893865 kgp18958155
chr12 11895198 11895199 kgp10665732
chr12 11895307 11895308 rs11054439
chr12 11897803 11897804 rs2710289
chr12 11897855 11897856 kgp1448476
chr12 11898023 11898024 kgp19120652
chr12 11899972 11899973 rs2724635
chr12 11902047 11902048 kgp1332169
chr12 11902049 11902050 kgp4539900
chr12 11902379 11902380 kgp4016156
chr12 11904751 11904752 kgp4335882
chr12 11904766 11904767 kgp9835453
chr12 11905667 11905668 kgp11153323
chr12 11906818 11906819 kgp4459805
chr12 11907228 11907229 kgp10952461
chr12 11907539 11907540 rs2710267
chr12 11907755 11907756 kgp723722
chr12 11908528 11908529 rs11054443
chr12 11908979 11908980 rs928950
chr12 11910015 11910016 rs1547392
chr12 11910603 11910604 kgp944629
chr12 11911213 11911214 rs2710288
chr12 11912366 11912367 rs7961094
chr12 11912390 11912391 kgp7017178
chr12 11912716 11912717 kgp268529
chr12 11912895 11912896 kgp6230166
chr12 11913359 11913360 rs7311189
chr12 11913813 11913814 kgp18760817
chr12 11914746 11914747 kgp11788123
chr12 11915931 11915932 kgp6756909
chr12 11916324 11916325 rs3782137
chr12 11916559 11916560 kgp19000446
chr12 11916907 11916908 rs7310017
chr12 11917396 11917397 rs7963499
chr12 11917651 11917652 rs12303587
chr12 11918957 11918958 kgp4528409
chr12 11918958 11918959 kgp18967901
chr12 11919821 11919822 rs1986946
chr12 11921304 11921305 rs7957338
chr12 11921901 11921902 kgp27608920
chr12 11922336 11922337 rs11054447
chr12 11922679 11922680 kgp67576
chr12 11923703 11923704 kgp9830281
chr12 11927314 11927315 kgp8554657
chr12 11927459 11927460 rs2723830
chr12 11928096 11928097 kgp8955512
chr12 11928502 11928503 kgp12190334
chr12 11929152 11929153 kgp6228916
chr12 11929480 11929481 rs2723827
chr12 11930986 11930987 rs11833885
chr12 11931585 11931586 rs7311993
chr12 11934851 11934852 rs974728
chr12 11936379 11936380 kgp2552673
chr12 11939506 11939507 kgp18834745
chr12 11941154 11941155 rs16907274
chr12 11941578 11941579 rs2856328
chr12 11942421 11942422 rs17210671
chr12 11942719 11942720 rs2856329
chr12 11942776 11942777 rs2856330
chr12 11943088 11943089 kgp18836257
chr12 11943239 11943240 kgp18740360
chr12 11943493 11943494 kgp6428439
chr12 11944327 11944328 rs762718
chr12 11944475 11944476 kgp4403199
chr12 11944909 11944910 kgp2424135
chr12 11945951 11945952 kgp10174200
chr12 11947948 11947949 kgp9853153
chr12 11952423 11952424 rs762721
chr12 11955337 11955338 rs12578421
chr12 11955348 11955349 kgp1309317
chr12 11955997 11955998 rs2856336
chr12 11957067 11957068 rs2855744
chr12 11957230 11957231 rs2710304
chr12 11958398 11958399 kgp11792770
chr12 11958939 11958940 kgp2958083
chr12 11960871 11960872 kgp10258104
chr12 11962572 11962573 rs7314811
chr12 11962722 11962723 kgp6352128
chr12 11963848 11963849 kgp10527002
chr12 11964939 11964940 rs16907305
chr12 11965044 11965045 kgp11563409
chr12 11965196 11965197 kgp8156875
chr12 11965395 11965396 rs7296981
chr12 11965476 11965477 rs12823108
chr12 11967709 11967710 rs732868
chr12 11968584 11968585 rs2723812
chr12 11969569 11969570 rs2710293
chr12 11969598 11969599 kgp1107869
chr12 11969662 11969663 kgp9614912
chr12 11969942 11969943 rs2710291
chr12 11970247 11970248 kgp3804087
chr12 11971622 11971623 rs12827379
chr12 11971895 11971896 rs2040358
chr12 11973613 11973614 kgp8246199
chr12 11974331 11974332 kgp12253046
chr12 11975476 11975477 kgp18867210
chr12 11977948 11977949 rs2515767
chr12 11979784 11979785 kgp8412243
chr12 11980400 11980401 kgp11093263
chr12 11980827 11980828 rs7134204
chr12 11981297 11981298 rs2855736
chr12 11982162 11982163 rs11836917
chr12 11982346 11982347 kgp9094398
chr12 11982880 11982881 kgp18695192
chr12 11983421 11983422 kgp18709855
chr12 11986288 11986289 kgp12334419
chr12 11987758 11987759 kgp12370810
chr12 11990331 11990332 kgp2781854
chr12 11990609 11990610 rs10505762
chr12 11991666 11991667 rs928939
chr12 11992167 11992168 rs11611479
chr12 11993137 11993138 kgp12026623
chr12 11993515 11993516 kgp18711374
chr12 11994632 11994633 rs10845412
chr12 11995032 11995033 kgp3192076
chr12 11995696 11995697 rs11054470
chr12 11997619 11997620 kgp3472839
chr12 12001251 12001252 rs2283337
chr12 12004153 12004154 rs7138674
chr12 12004730 12004731 rs2238122
chr12 12005588 12005589 rs12315726
chr12 12005719 12005720 rs1894307
chr12 12006543 12006544 kgp4265168
chr12 12007892 12007893 kgp5802799
chr12 12008863 12008864 rs743613
chr12 12009528 12009529 rs10772508
chr12 12009740 12009741 rs2238126
chr12 12010735 12010736 rs2255953
chr12 12011771 12011772 kgp3248687
chr12 12012680 12012681 kgp9488229
chr12 12012800 12012801 rs2855706
chr12 12013571 12013572 rs2855708
chr12 12013984 12013985 rs2855709
chr12 12014691 12014692 kgp18903426
chr12 12015705 12015706 rs2283339
chr12 12016007 12016008 rs2238130
chr12 12016088 12016089 kgp7118312
chr12 12016182 12016183 rs928936
chr12 12016806 12016807 kgp9789193
chr12 12019066 12019067 kgp5427352
chr12 12019080 12019081 kgp12335383
chr12 12019371 12019372 kgp2251143
chr12 12019755 12019756 kgp3795515
chr12 12019938 12019939 rs12305522
chr12 12020169 12020170 kgp1319806
chr12 12023772 12023773 rs2239171
chr12 12023940 12023941 rs2239172
chr12 12025109 12025110 kgp4055897
chr12 12025362 12025363 rs2739091
chr12 12028156 12028157 kgp12480499
chr12 12030051 12030052 rs2855710
chr12 12030305 12030306 rs2855711
chr12 12031464 12031465 kgp2193456
chr12 12031893 12031894 kgp4670387
chr12 12033569 12033570 kgp10360887
chr12 12033870 12033871 rs4763731
chr12 12034219 12034220 rs7137687
chr12 12034785 12034786 kgp4671423
chr12 12034978 12034979 kgp3397505
chr12 12035281 12035282 kgp7177850
chr12 12035648 12035649 rs2710310
chr12 12035663 12035664 rs2739085
chr12 12037080 12037081 rs2071163
chr12 12037177 12037178 rs10845416
chr12 12039517 12039518 kgp5473461
chr12 12039550 12039551 rs10772511
chr12 12039772 12039773 kgp5910941
chr12 12039829 12039830 kgp524746
chr12 12040380 12040381 kgp8857585
chr12 12040910 12040911 kgp9306740
chr12 12040944 12040945 kgp12351916
chr12 12042458 12042459 rs2239175
chr12 12042696 12042697 rs2239176
chr12 12042865 12042866 rs2239177
chr12 12043164 12043165 kgp256929
chr12 12043676 12043677 kgp9264773
chr12 12043862 12043863 kgp18757536
chr12 12044194 12044195 kgp6898456
chr12 12045184 12045185 rs2710278
chr12 12045263 12045264 kgp10402762
chr12 12046340 12046341 kgp10276462
chr12 12046428 12046429 kgp520043
chr12 12046790 12046791 kgp18704086
chr12 12047276 12047277 kgp8239115
chr12 12047415 12047416 kgp10728547
chr12 12047428 12047429 rs1573612
chr12 12047617 12047618 rs1573613
chr12 12047772 12047773 kgp7983730
chr12 12049661 12049662 rs958812
chr12 12050369 12050370 kgp7749551
chr12 12050469 12050470 kgp7792030
chr12 12051052 12051053 kgp12098878
chr12 12052701 12052702 rs2954930
chr12 12052790 12052791 kgp10048642
chr12 12053609 12053610 kgp9228314
chr12 12054501 12054502 rs2710303
chr12 12054856 12054857 kgp9925732
chr12 12055042 12055043 rs11054492
chr12 12056701 12056702 rs2710301
chr12 12056990 12056991 kgp19016983
chr12 12058410 12058411 kgp1314064
chr12 12059451 12059452 rs10743969
chr12 12061830 12061831 kgp19055200
chr12 12068979 12068980 kgp6259210
chr12 12069808 12069809 kgp7116625
chr12 12072400 12072401 kgp7323791
chr12 12072455 12072456 kgp4002207
chr12 12072751 12072752 rs4763736
chr12 12072891 12072892 rs4763737
chr12 12081338 12081339 kgp5791840
chr12 12082224 12082225 kgp10797091
chr12 12082698 12082699 kgp2755657
chr12 12084072 12084073 rs2954932
chr12 12085776 12085777 rs16907536
chr12 12094053 12094054 rs6488466
chr12 12094164 12094165 rs11054540
chr12 12094427 12094428 kgp18791469
chr12 12094474 12094475 rs4763739
chr12 12097120 12097121 rs7979513
chr12 12097248 12097249 rs6488467
chr12 12097261 12097262 rs12302811
chr12 12098262 12098263 kgp6698692
chr12 12098913 12098914 kgp3020662
chr12 12100337 12100338 kgp18983149
chr12 12100382 12100383 kgp19064072
chr12 12102111 12102112 rs12229652
chr12 12103304 12103305 rs2448038
chr12 12103445 12103446 rs1797648
chr12 12103575 12103576 rs1794044
chr12 12103913 12103914 rs2448039
chr12 12104315 12104316 kgp4570543
chr12 12104524 12104525 rs10845428
chr12 12105783 12105784 rs10845430
chr12 12106880 12106881 rs7300814
chr12 12107406 12107407 kgp9146049
chr12 12107983 12107984 rs2448066
chr12 12109068 12109069 kgp10413915
chr12 12109504 12109505 rs2961557
chr12 12110040 12110041 kgp5171872
chr12 12110231 12110232 kgp5992493
chr12 12111262 12111263 rs6488474
chr12 12111986 12111987 kgp256804
chr12 12112986 12112987 rs4469989
chr12 12114779 12114780 rs7312361
chr12 12116619 12116620 kgp12280236
chr12 12116925 12116926 rs9804846
chr12 12119042 12119043 rs7303497
chr12 12119413 12119414 rs4763263
chr12 12121210 12121211 kgp3611883
chr12 12121307 12121308 kgp586845
chr12 12123148 12123149 rs12229243
chr12 12123812 12123813 kgp9997735
chr12 12123992 12123993 kgp7164857
chr12 12126035 12126036 kgp2251384
chr12 12126593 12126594 rs10845433
chr12 12127784 12127785 rs11054568
chr12 12129285 12129286 rs10772519
chr12 12133097 12133098 kgp18845585
chr12 12134979 12134980 kgp11387632
chr12 12136007 12136008 rs7962986
chr12 12136522 12136523 kgp18782408
chr12 12137128 12137129 rs6488475
chr12 12138986 12138987 kgp18721334
chr12 12139230 12139231 rs6488476
chr12 12140224 12140225 kgp4558320
chr12 12140764 12140765 rs7968953
chr12 12140932 12140933 rs7972254
chr12 12144007 12144008 rs6488480
chr12 12145079 12145080 rs10845443
chr12 12145989 12145990 rs3983830
chr12 12146358 12146359 rs7315674
chr12 12147396 12147397 kgp3408374
chr12 12148039 12148040 kgp628365
chr12 12152078 12152079 rs4763748
chr12 12152237 12152238 kgp18788575
chr12 12153901 12153902 rs7972783
chr12 12154027 12154028 kgp2527465
chr12 12155538 12155539 kgp19004506
chr12 12155753 12155754 rs6488482
chr12 12156321 12156322 rs7305426
chr12 12157879 12157880 kgp11958792
chr12 12160474 12160475 rs7971136
chr12 12162398 12162399 rs10505760
chr12 12165725 12165726 rs11054605
chr12 12166226 12166227 kgp10908035
chr12 12166817 12166818 rs2127112
chr12 12168130 12168131 kgp3900825
chr12 12168488 12168489 kgp4267247
chr12 12168646 12168647 kgp8248187
chr12 12168955 12168956 kgp11030393
chr12 12169215 12169216 kgp11594073
chr12 12170097 12170098 kgp7120530
chr12 12171245 12171246 kgp6262186
chr12 12171505 12171506 kgp1767721
chr12 12171848 12171849 rs7308547
chr12 12172269 12172270 rs4237937
chr12 12172684 12172685 kgp6839654
chr12 12173296 12173297 kgp10579574
chr12 12173556 12173557 kgp19165914
chr12 12175871 12175872 kgp3997159
chr12 12176805 12176806 kgp19096390
chr12 12177613 12177614 kgp9600603
chr12 12178925 12178926 kgp18828325
chr12 12179740 12179741 rs10845451
chr12 12179826 12179827 rs10845452
chr12 12179927 12179928 kgp18857837
chr12 12181476 12181477 kgp18910485
chr12 12182500 12182501 rs2127114
chr12 12182812 12182813 rs12426754
chr12 12183403 12183404 kgp5866509
chr12 12183877 12183878 kgp18731127
chr12 12185967 12185968 rs2277391
chr12 12186452 12186453 rs1797659
chr12 12187179 12187180 kgp19082799
chr12 12187197 12187198 kgp5647699
chr12 12189683 12189684 kgp224545
chr12 12190034 12190035 rs11612961
chr12 12190127 12190128 kgp19074239
chr12 12190280 12190281 kgp18866632
chr12 12190748 12190749 rs2448055
chr12 12191124 12191125 kgp10328687
chr12 12192177 12192178 kgp7599063
chr12 12192842 12192843 kgp19144000
chr12 12192986 12192987 rs10845458
chr12 12193012 12193013 rs11054629
chr12 12193334 12193335 rs1641730
chr12 12195291 12195292 rs11054632
chr12 12195968 12195969 rs2430591
chr12 12196330 12196331 kgp9825698
chr12 12197449 12197450 rs12230598
chr12 12198093 12198094 kgp1629473
chr12 12202172 12202173 rs2430595
chr12 12204204 12204205 rs11054639
chr12 12205128 12205129 kgp492719
chr12 12205481 12205482 rs1641714
chr12 12205964 12205965 kgp1903792
chr12 12208577 12208578 rs2909001
chr12 12208650 12208651 rs10845459
chr12 12208768 12208769 rs2909003
chr12 12209126 12209127 kgp9090722
chr12 12209843 12209844 rs10845463
chr12 12210121 12210122 kgp6499576
chr12 12210744 12210745 kgp11575358
chr12 12210769 12210770 kgp3771452
chr12 12218528 12218529 rs2909009
chr12 12219026 12219027 rs1544669
chr12 12219366 12219367 kgp4814914
chr12 12220637 12220638 rs17757816
chr12 12220875 12220876 rs17757828
chr12 12221429 12221430 kgp11846729
chr12 12222033 12222034 rs2448063
chr12 12222732 12222733 kgp10872464
chr12 12223867 12223868 rs2287153
chr12 12224542 12224543 rs2287154
chr12 12224717 12224718 rs1641716
chr12 12225301 12225302 kgp3723923
chr12 12227094 12227095 kgp11086786
chr12 12227119 12227120 rs2430604
chr12 12227149 12227150 rs2430605
chr12 12228886 12228887 rs2430608
chr12 12229225 12229226 kgp18969824
chr12 12229386 12229387 kgp2365090
chr12 12229848 12229849 kgp1300541
chr12 12229849 12229850 kgp8392253
chr12 12229951 12229952 kgp12067124
chr12 12230937 12230938 kgp10857078
chr12 12231268 12231269 rs4763776
chr12 12231732 12231733 rs28622030
chr12 12232303 12232304 kgp19093752
chr12 12232646 12232647 kgp19043280
chr12 12232857 12232858 kgp12502427
chr12 12233243 12233244 kgp11094733
chr12 12233280 12233281 kgp6511628
chr12 12233850 12233851 kgp18809745
chr12 12235205 12235206 kgp3889783
chr12 12235217 12235218 rs12823603
chr12 12235792 12235793 rs7961488
chr12 12235865 12235866 kgp1586309
chr12 12236382 12236383 rs11054671
chr12 12237728 12237729 rs16907705
chr12 12238082 12238083 rs2448053
chr12 12238316 12238317 rs10845474
chr12 12238354 12238355 kgp3341075
chr12 12238410 12238411 rs7959374
chr12 12238768 12238769 rs7973469
chr12 12239493 12239494 rs10492119
chr12 12240198 12240199 kgp6911227
chr12 12240664 12240665 kgp6622473
chr12 12241956 12241957 rs2111166
chr12 12241982 12241983 kgp8237441
chr12 12242809 12242810 rs2160523
chr12 12242917 12242918 rs2448052
chr12 12243096 12243097 rs10845478
chr12 12243827 12243828 rs2287156
chr12 12244221 12244222 rs1615942
chr12 12244300 12244301 rs10845479
chr12 12244493 12244494 rs2448051
chr12 12244887 12244888 rs1612841
chr12 12245253 12245254 rs2430610
chr12 12247359 12247360 kgp5104525
chr12 12247413 12247414 kgp19006167
chr12 12247593 12247594 rs11054682
chr12 12247615 12247616 rs11054683
chr12 12247693 12247694 kgp19051787
chr12 12247792 12247793 kgp3468576
chr12 12248098 12248099 rs885720
chr12 12248279 12248280 rs885637
chr12 12249053 12249054 kgp942224
chr12 12249223 12249224 rs2448050
chr12 12249639 12249640 rs2448048
chr12 12249698 12249699 rs2448047
chr12 12250848 12250849 rs1628766
chr12 12251151 12251152 rs1641729
chr12 12252077 12252078 kgp8918222
chr12 12253590 12253591 rs4763780
chr12 12254074 12254075 kgp3364409
chr12 12254475 12254476 rs4763781
chr12 12254755 12254756 rs4763782
chr12 12254849 12254850 kgp5463451
chr12 12256374 12256375 rs2416991
chr12 12259964 12259965 kgp9412979
chr12 12261392 12261393 kgp6639722
chr12 12265444 12265445 kgp18740337
chr12 12266040 12266041 kgp11158990
chr12 12268525 12268526 kgp10055068
chr12 12269364 12269365 kgp8332551
chr12 12269649 12269650 kgp1250847
chr12 12270289 12270290 rs2160525
chr12 12270982 12270983 kgp18830004
chr12 12271738 12271739 kgp12571222
chr12 12271898 12271899 kgp18975594
chr12 12272053 12272054 kgp2713807
chr12 12272219 12272220 kgp18943277
chr12 12272465 12272466 kgp353359
chr12 12272472 12272473 kgp9515880
chr12 12273436 12273437 kgp1293130
chr12 12274934 12274935 rs2284396
chr12 12278051 12278052 kgp18695226
chr12 12279360 12279361 rs4477532
chr12 12281516 12281517 kgp18925875
chr12 12291478 12291479 kgp8105160
chr12 12291637 12291638 rs7980903
chr12 12296955 12296956 rs718403
chr12 12300168 12300169 rs12320259
chr12 12301897 12301898 rs2302685
chr12 12307643 12307644 rs7301012
chr12 12309095 12309096 kgp2142353
chr12 12309686 12309687 rs11609634
chr12 12313510 12313511 rs6488505
chr12 12314601 12314602 rs16907786
chr12 12314807 12314808 rs10845489
chr12 12315879 12315880 rs2300231
chr12 12316601 12316602 kgp5063014
chr12 12317819 12317820 rs7310868
chr12 12318382 12318383 kgp7857399
chr12 12321880 12321881 kgp18982039
chr12 12324038 12324039 kgp22729430
chr12 12327654 12327655 rs16907810
chr12 12328934 12328935 kgp18813257
chr12 12330178 12330179 rs17819999
chr12 12330893 12330894 kgp8147873
chr12 12331326 12331327 rs11054721
chr12 12332841 12332842 kgp1416669
chr12 12334413 12334414 kgp18909713
chr12 12335372 12335373 kgp10312208
chr12 12336965 12336966 rs7978064
chr12 12337812 12337813 rs7956548
chr12 12342820 12342821 rs7973718
chr12 12345892 12345893 rs11054724
chr12 12358290 12358291 kgp8337482
chr12 12358523 12358524 rs12307111
chr12 12361918 12361919 rs1181332
chr12 12365528 12365529 rs1181333
chr12 12367587 12367588 rs1181334
chr12 12369605 12369606 kgp10109864
chr12 12372786 12372787 rs7973583
chr12 12375693 12375694 kgp2036316
chr12 12377515 12377516 rs11054732
chr12 12379812 12379813 kgp6413091
chr12 12383205 12383206 kgp9154262
chr12 12386725 12386726 kgp9551940
chr12 12389583 12389584 kgp18708214
chr12 12391120 12391121 kgp19080502
chr12 12396129 12396130 rs12823867
chr12 12400775 12400776 kgp9303065
chr12 12404663 12404664 kgp10991233
chr12 12405871 12405872 rs7308022
chr12 12408376 12408377 kgp9191179
chr12 12410963 12410964 rs12425946
chr12 12412794 12412795 rs10743980
chr12 12415696 12415697 rs10845501
chr12 12420234 12420235 kgp11545429
chr12 12421213 12421214 kgp18742322
chr12 12423092 12423093 rs7136900
chr12 12429650 12429651 rs10431302
chr12 12430370 12430371 rs10845504
chr12 12433199 12433200 kgp19059834
chr12 12434038 12434039 kgp8037781
chr12 12434143 12434144 rs1071994
chr12 12434194 12434195 kgp5744827
chr12 12434237 12434238 kgp10406064
chr12 12434700 12434701 rs4619236
chr12 12435057 12435058 rs7956267
chr12 12435609 12435610 kgp9800986
chr12 12436007 12436008 kgp3127721
chr12 12437481 12437482 rs4763795
chr12 12438191 12438192 kgp7843436
chr12 12439061 12439062 rs7962366
chr12 12439430 12439431 rs7973531
chr12 12440037 12440038 kgp9951493
chr12 12440146 12440147 kgp9832616
chr12 12440248 12440249 kgp357042
chr12 12440377 12440378 rs2058821
chr12 12440495 12440496 kgp2042119
chr12 12440915 12440916 kgp6706143
chr12 12442272 12442273 rs7296361
chr12 12443172 12443173 kgp359547
chr12 12443631 12443632 kgp12410095
chr12 12444013 12444014 rs7976685
chr12 12444355 12444356 rs7970052
chr12 12444891 12444892 kgp9593843
chr12 12447251 12447252 kgp4197989
chr12 12447355 12447356 kgp8113881
chr12 12448914 12448915 kgp7813480
chr12 12448947 12448948 rs10845513
chr12 12449023 12449024 rs10845515
chr12 12450531 12450532 rs10845520
chr12 12453807 12453808 rs12228706
chr12 12454079 12454080 kgp10984369
chr12 12454084 12454085 rs12229001
chr12 12454261 12454262 rs10772549
chr12 12454426 12454427 kgp1712542
chr12 12454647 12454648 rs10845524
chr12 12455113 12455114 rs10772550
chr12 12456306 12456307 kgp18767653
chr12 12457959 12457960 kgp8876572
chr12 12458533 12458534 rs10845527
chr12 12459750 12459751 kgp19003287
chr12 12460070 12460071 rs7131889
chr12 12461465 12461466 kgp11674149
chr12 12462566 12462567 kgp12347569
chr12 12462596 12462597 rs11054788
chr12 12463406 12463407 rs4763800
chr12 12463487 12463488 kgp4485128
chr12 12465935 12465936 kgp10433873
chr12 12467026 12467027 kgp9499303
chr12 12467953 12467954 rs11054799
chr12 12468057 12468058 rs11054800
chr12 12468110 12468111 kgp6389262
chr12 12470201 12470202 kgp11032831
chr12 12471801 12471802 kgp11974098
chr12 12472009 12472010 kgp10594838
chr12 12472736 12472737 kgp22813761
chr12 12472847 12472848 kgp4889128
chr12 12472917 12472918 rs1317893
chr12 12474244 12474245 kgp12168126
chr12 12475417 12475418 kgp3705979
chr12 12475493 12475494 kgp19163395
chr12 12477530 12477531 kgp9641464
chr12 12479249 12479250 kgp9007324
chr12 12480087 12480088 rs11054813
chr12 12480304 12480305 kgp9474697
chr12 12480359 12480360 kgp7116298
chr12 12481149 12481150 kgp3381656
chr12 12481552 12481553 kgp10811086
chr12 12482447 12482448 rs1043383
chr12 12483274 12483275 kgp3834031
chr12 12483274 12483275 rs1861676
chr12 12483317 12483318 rs3741801
chr12 12483712 12483713 rs4763282
chr12 12483926 12483927 kgp8394029
chr12 12483940 12483941 kgp18844436
chr12 12484325 12484326 kgp855027
chr12 12484648 12484649 kgp4648941
chr12 12484890 12484891 kgp9256741
chr12 12488066 12488067 rs7976154
chr12 12495770 12495771 kgp8261139
chr12 12496010 12496011 kgp7675088
chr12 12496085 12496086 kgp3512306
chr12 12496470 12496471 kgp4550673
chr12 12496757 12496758 kgp18761522
chr12 12502000 12502001 rs7968375
chr12 12503468 12503469 rs11054833
chr12 12507134 12507135 kgp19055093
chr12 12508353 12508354 kgp18730979
chr12 12509313 12509314 rs11054841
chr12 12509864 12509865 rs11054842
chr12 12511990 12511991 rs7977450
chr12 12512905 12512906 kgp4250733
chr12 12514841 12514842 rs6488516
chr12 12515183 12515184 rs6488518
chr12 12518656 12518657 kgp10933093
chr12 12519099 12519100 kgp7123668
chr12 12520393 12520394 kgp18984280
chr12 12522439 12522440 kgp2774843
chr12 12524078 12524079 kgp2418427
chr12 12525609 12525610 kgp3276659
chr12 12526575 12526576 kgp10758563
chr12 12529864 12529865 rs11829597
chr12 12530717 12530718 rs7136930
chr12 12532983 12532984 rs6488519
chr12 12540655 12540656 kgp8834120
chr12 12540701 12540702 rs6488520
chr12 12541868 12541869 rs7967230
chr12 12543232 12543233 rs11054874
chr12 12543993 12543994 kgp764056
chr12 12544265 12544266 rs9645752
chr12 12544337 12544338 kgp9054158
chr12 12547644 12547645 rs10743982
chr12 12547965 12547966 rs11054879
chr12 12549502 12549503 rs888198
chr12 12549962 12549963 rs10743984
chr12 12550020 12550021 kgp4307273
chr12 12550538 12550539 rs7309982
chr12 12550609 12550610 rs7310012
chr12 12552390 12552391 kgp19142222
chr12 12553736 12553737 kgp18952194
chr12 12555244 12555245 rs888199
chr12 12555329 12555330 kgp19159855
chr12 12557506 12557507 rs7953025
chr12 12558064 12558065 rs7135655
chr12 12558333 12558334 kgp18951922
chr12 12559233 12559234 rs7295080
chr12 12560034 12560035 kgp19132980
chr12 12561454 12561455 kgp2899495
chr12 12564936 12564937 kgp9502405
chr12 12565616 12565617 rs7342339
chr12 12569001 12569002 kgp19091744
chr12 12570510 12570511 kgp2753162
chr12 12576617 12576618 kgp18953930
chr12 12577864 12577865 kgp2645340
chr12 12578331 12578332 kgp9950828
chr12 12578713 12578714 kgp18825991
chr12 12578785 12578786 rs4763825
chr12 12579133 12579134 kgp570
chr12 12580046 12580047 rs10845539
chr12 12583432 12583433 kgp18755231
chr12 12584336 12584337 kgp19102904
chr12 12586841 12586842 rs3925170
chr12 12586935 12586936 rs1019340
chr12 12587428 12587429 kgp5482894
chr12 12589704 12589705 rs1861674
chr12 12592037 12592038 kgp1839711
chr12 12592685 12592686 rs2160586
chr12 12593768 12593769 kgp18814759
chr12 12595831 12595832 kgp18914122
chr12 12599581 12599582 kgp19111352
chr12 12599948 12599949 rs7980390
chr12 12600700 12600701 kgp6988039
chr12 12601952 12601953 rs7967111
chr12 12605859 12605860 kgp19088591
chr12 12606526 12606527 rs11054917
chr12 12607855 12607856 rs7313825
chr12 12609937 12609938 rs10505766
chr12 12610775 12610776 kgp3974145
chr12 12613533 12613534 rs10845550
chr12 12613846 12613847 kgp4063255
chr12 12614494 12614495 kgp6061788
chr12 12616402 12616403 rs918115
chr12 12617226 12617227 rs10743987
chr12 12617336 12617337 rs7132512
chr12 12617366 12617367 rs11834080
chr12 12618203 12618204 kgp9816960
chr12 12618258 12618259 kgp227497
chr12 12618426 12618427 rs3751261
chr12 12618808 12618809 kgp5760308
chr12 12618842 12618843 kgp8717285
chr12 12618896 12618897 kgp3899086
chr12 12620477 12620478 rs888201
chr12 12621153 12621154 rs4763289
chr12 12623622 12623623 kgp5513111
chr12 12624288 12624289 rs2417188
chr12 12626304 12626305 kgp11303670
chr12 12627409 12627410 rs736107
chr12 12627657 12627658 kgp6644004
chr12 12628218 12628219 kgp12267731
chr12 12628564 12628565 rs10845552
chr12 12632738 12632739 rs7295305
chr12 12633286 12633287 kgp9222440
chr12 12634109 12634110 rs2287206
chr12 12636233 12636234 rs933575
chr12 12639808 12639809 rs4763833
chr12 12641368 12641369 rs11054927
chr12 12645258 12645259 kgp5746568
chr12 12646520 12646521 rs12819116
chr12 12652733 12652734 rs962927
chr12 12652807 12652808 rs962928
chr12 12652912 12652913 rs10845560
chr12 12655442 12655443 rs7972902
chr12 12656591 12656592 kgp18997237
chr12 12659893 12659894 rs10845563
chr12 12662451 12662452 kgp1833904
chr12 12663269 12663270 rs7308097
chr12 12664499 12664500 kgp18688223
chr12 12664706 12664707 kgp18992263
chr12 12665245 12665246 rs10845568
chr12 12670226 12670227 kgp867555
chr12 12673480 12673481 kgp12226536
chr12 12673550 12673551 rs7309730
chr12 12673636 12673637 kgp8036035
chr12 12674964 12674965 rs17379216
chr12 12676097 12676098 kgp18931663
chr12 12677048 12677049 kgp176331
chr12 12679123 12679124 rs4763837
chr12 12687073 12687074 kgp18948821
chr12 12688180 12688181 rs10845574
chr12 12691203 12691204 kgp18836408
chr12 12691727 12691728 rs11054961
chr12 12692087 12692088 kgp6284732
chr12 12697461 12697462 kgp1095794
chr12 12699514 12699515 kgp3870788
chr12 12700956 12700957 kgp1435981
chr12 12700957 12700958 kgp1650388
chr12 12708086 12708087 kgp2105173
chr12 12711108 12711109 kgp3966519
chr12 12711317 12711318 kgp2212042
chr12 12712693 12712694 kgp9556803
chr12 12712842 12712843 kgp18857617
chr12 12714101 12714102 rs4763843
chr12 12715982 12715983 kgp7194971
chr12 12716763 12716764 kgp8666139
chr12 12721142 12721143 kgp798001
chr12 12721297 12721298 rs4237941
chr12 12728047 12728048 kgp4431766
chr12 12728802 12728803 rs4763845
chr12 12729028 12729029 kgp6977758
chr12 12730536 12730537 rs11054983
chr12 12730558 12730559 kgp3370035
chr12 12732359 12732360 rs4763847
chr12 12733590 12733591 kgp675146
chr12 12736380 12736381 kgp11293207
chr12 12736911 12736912 rs11054986
chr12 12738188 12738189 kgp9379627
chr12 12738485 12738486 rs881613
chr12 12739196 12739197 kgp5218469
chr12 12741068 12741069 rs7132921
chr12 12742128 12742129 kgp3721551
chr12 12745333 12745334 rs7980170
chr12 12746381 12746382 kgp16387
chr12 12746584 12746585 rs1014448
chr12 12750771 12750772 rs12308051
chr12 12751424 12751425 kgp18729932
chr12 12753104 12753105 kgp6383195
chr12 12753677 12753678 rs4763291
chr12 12758161 12758162 kgp2264511
chr12 12760657 12760658 kgp5572711
chr12 12765602 12765603 rs873218
chr12 12769198 12769199 rs2160971
chr12 12769506 12769507 rs10743992
chr12 12772732 12772733 rs10772585
chr12 12773520 12773521 kgp10994054
chr12 12776234 12776235 rs2052422
chr12 12777211 12777212 kgp18850271
chr12 12779148 12779149 kgp22811581
chr12 12779248 12779249 kgp8968852
chr12 12780389 12780390 rs10845596
chr12 12786189 12786190 kgp12140561
chr12 12787004 12787005 rs4763859
chr12 12790088 12790089 kgp11477557
chr12 12796437 12796438 kgp27545202
chr12 12796871 12796872 rs4555
chr12 12797150 12797151 kgp2373953
chr12 12797602 12797603 kgp884386
chr12 12797769 12797770 kgp5317738
chr12 12797775 12797776 kgp195989
chr12 12798948 12798949 rs4763860
chr12 12799011 12799012 kgp4508019
chr12 12804398 12804399 kgp1530372
chr12 12808074 12808075 rs741540
chr12 12810653 12810654 rs759748
chr12 12811208 12811209 kgp5229590
chr12 12812251 12812252 kgp11525088
chr12 12812880 12812881 kgp8909827
chr12 12812979 12812980 kgp10684341
chr12 12813646 12813647 kgp217267
chr12 12814329 12814330 kgp19099214
chr12 12814817 12814818 kgp9913647
chr12 12814817 12814818 rs4763862
chr12 12816096 12816097 rs10492239
chr12 12816752 12816753 kgp734000
chr12 12817255 12817256 kgp18775351
chr12 12817946 12817947 rs11055008
chr12 12818218 12818219 kgp18849691
chr12 12819187 12819188 kgp18757993
chr12 12819635 12819636 rs719840
chr12 12822091 12822092 rs16908314
chr12 12823081 12823082 rs7971065
chr12 12823420 12823421 rs10772590
chr12 12826805 12826806 kgp9910242
chr12 12827763 12827764 kgp11183640
chr12 12828049 12828050 rs7973428
chr12 12828129 12828130 kgp11586837
chr12 12828319 12828320 rs7972866
chr12 12828527 12828528 rs7309378
chr12 12829913 12829914 rs2417221
chr12 12831477 12831478 kgp18989625
chr12 12834185 12834186 kgp6166908
chr12 12834805 12834806 rs10743999
chr12 12835873 12835874 kgp11503391
chr12 12836087 12836088 rs10845608
chr12 12836678 12836679 rs11055015
chr12 12836888 12836889 kgp7739472
chr12 12837818 12837819 rs11055018
chr12 12841644 12841645 kgp18733898
chr12 12842244 12842245 rs7132848
chr12 12844232 12844233 rs16908341
chr12 12845686 12845687 kgp7430082
chr12 12850024 12850025 kgp4523129
chr12 12850309 12850310 kgp4291845
chr12 12852381 12852382 rs10845611
chr12 12854161 12854162 kgp7513955
chr12 12860156 12860157 rs10734854
chr12 12860415 12860416 rs10845613
chr12 12863387 12863388 kgp3442705
chr12 12863975 12863976 kgp5868799
chr12 12864388 12864389 rs2417223
chr12 12866331 12866332 kgp1516505
chr12 12866831 12866832 kgp7331233
chr12 12866900 12866901 kgp9731952
chr12 12866910 12866911 kgp8732541
chr12 12868085 12868086 rs3759216
chr12 12868451 12868452 rs3759217
chr12 12870694 12870695 rs34330
chr12 12871098 12871099 kgp5275046
chr12 12873747 12873748 kgp7163801
chr12 12874916 12874917 rs7330
chr12 12876645 12876646 kgp18823657
chr12 12878764 12878765 kgp22776081
chr12 12879569 12879570 rs34322
chr12 12881321 12881322 kgp18926095
chr12 12882327 12882328 rs10845619
chr12 12887401 12887402 kgp8802880
chr12 12887810 12887811 kgp11214567
chr12 12888707 12888708 kgp7058242
chr12 12890613 12890614 kgp232328
chr12 12891498 12891499 kgp18856216
chr12 12894465 12894466 kgp8434041
chr12 12897535 12897536 kgp3121116
chr12 12898698 12898699 rs10845623
chr12 12900056 12900057 kgp1621024
chr12 12900301 12900302 rs6488551
chr12 12900390 12900391 kgp18959758
chr12 12900511 12900512 rs2110598
chr12 12901644 12901645 rs6488552
chr12 12902010 12902011 rs4763870
chr12 12902974 12902975 kgp9589791
chr12 12903538 12903539 kgp4470077
chr12 12904140 12904141 kgp18817136
chr12 12904584 12904585 kgp11155512
chr12 12904833 12904834 kgp11188355
chr12 12905505 12905506 kgp3351190
chr12 12905927 12905928 kgp2277771
chr12 12905961 12905962 rs7980246
chr12 12906790 12906791 kgp4679901
chr12 12909139 12909140 kgp19158606
chr12 12910303 12910304 rs16908404
chr12 12910584 12910585 kgp1747090
chr12 12911534 12911535 kgp1440188
chr12 12912381 12912382 kgp11293386
chr12 12912803 12912804 kgp11035212
chr12 12914293 12914294 kgp9055289
chr12 12916201 12916202 rs10744003
chr12 12916600 12916601 kgp9420526
chr12 12919277 12919278 kgp7681658
chr12 12921132 12921133 rs16908422
chr12 12922322 12922323 rs7297457
chr12 12922507 12922508 kgp3695164
chr12 12922856 12922857 kgp8451347
chr12 12923458 12923459 kgp7719241
chr12 12924877 12924878 kgp6192721
chr12 12924959 12924960 kgp5385718
chr12 12927726 12927727 kgp1306346
chr12 12932280 12932281 rs7956578
chr12 12932931 12932932 kgp5591850
chr12 12934453 12934454 rs11055065
chr12 12937400 12937401 kgp18979374
chr12 12937927 12937928 rs7974366
chr12 12938792 12938793 rs7297140
chr12 12939550 12939551 kgp7439426
chr12 12940897 12940898 kgp18787014
chr12 12941012 12941013 rs2110597
chr12 12941695 12941696 kgp9116027
chr12 12941883 12941884 rs1972576
chr12 12942352 12942353 kgp18987525
chr12 12942532 12942533 rs7301360
chr12 12942635 12942636 kgp18819857
chr12 12942699 12942700 kgp18966425
chr12 12942889 12942890 rs7301803
chr12 12944137 12944138 kgp12148732
chr12 12944168 12944169 kgp18927299
chr12 12944534 12944535 kgp4655820
chr12 12947992 12947993 kgp3606545
chr12 12948573 12948574 kgp10876549
chr12 12949858 12949859 rs2058604
chr12 12949881 12949882 rs2058605
chr12 12950601 12950602 kgp5603042
chr12 12952783 12952784 kgp4447827
chr12 12953365 12953366 kgp8091473
chr12 12953482 12953483 kgp4046358
chr12 12955305 12955306 kgp872060
chr12 12956580 12956581 kgp10079779
chr12 12956709 12956710 rs7973332
chr12 12958961 12958962 kgp19069298
chr12 12959061 12959062 rs7134453
chr12 12959776 12959777 kgp19095320
chr12 12960068 12960069 kgp18755021
chr12 12960211 12960212 kgp8663565
chr12 12960275 12960276 kgp9002366
chr12 12961702 12961703 kgp9886818
chr12 12962310 12962311 kgp10607763
chr12 12966150 12966151 rs2302604
chr12 12966758 12966759 rs7953259
chr12 12967052 12967053 kgp18981055
chr12 12967126 12967127 kgp4577141
chr12 12967263 12967264 kgp8684404
chr12 12968203 12968204 kgp19102653
chr12 12969739 12969740 rs11055087
chr12 12970187 12970188 kgp4291571
chr12 12970296 12970297 kgp19135324
chr12 12973419 12973420 rs16908439
chr12 12974538 12974539 kgp19013900
chr12 12975283 12975284 kgp2205570
chr12 12977399 12977400 rs1010878
chr12 12977818 12977819 kgp19168266
chr12 12978404 12978405 kgp4589782
chr12 12978652 12978653 kgp18983429
chr12 12980325 12980326 kgp322043
chr12 12982209 12982210 kgp9768930
chr12 12984758 12984759 kgp6169125
chr12 12985393 12985394 kgp1302148
chr12 12985542 12985543 kgp4363729
chr12 12985906 12985907 kgp6994416
chr12 12985948 12985949 kgp18822900
chr12 12987896 12987897 kgp18793782
chr12 12988685 12988686 kgp19151894
chr12 12989426 12989427 rs10845646
chr12 12990161 12990162 kgp2055758
chr12 12990340 12990341 rs17394079
chr12 12990408 12990409 rs2287021
chr12 12990798 12990799 rs10845649
chr12 12990868 12990869 rs7314463
chr12 12990919 12990920 rs11055094
chr12 12991874 12991875 kgp5038478
chr12 12992141 12992142 rs6488565
chr12 12994101 12994102 kgp11124031
chr12 12995158 12995159 rs7138406
chr12 13000280 13000281 rs7300176
chr12 13003514 13003515 kgp10952533
chr12 13007951 13007952 kgp7280235
chr12 13008487 13008488 kgp9028237
chr12 13008859 13008860 rs7961672
chr12 13008973 13008974 kgp3755650
chr12 13008975 13008976 kgp328633
chr12 13009378 13009379 rs2417235
chr12 13009509 13009510 kgp9096925
chr12 13013825 13013826 kgp2696626
chr12 13014259 13014260 kgp19132226
chr12 13014814 13014815 kgp77188
chr12 13015237 13015238 kgp18693553
chr12 13017110 13017111 rs10845656
chr12 13017254 13017255 kgp9537782
chr12 13018416 13018417 rs17394599
chr12 13018507 13018508 kgp1030531
chr12 13018780 13018781 rs12316661
chr12 13021010 13021011 kgp5416792
chr12 13021796 13021797 kgp18729403
chr12 13023831 13023832 kgp10800980
chr12 13026053 13026054 rs10505770
chr12 13027421 13027422 kgp4725839
chr12 13029469 13029470 kgp19013999
chr12 13030158 13030159 kgp962474
chr12 13030844 13030845 kgp2354561
chr12 13031735 13031736 kgp8619932
chr12 13031888 13031889 rs11055126
chr12 13032818 13032819 kgp1058687
chr12 13033149 13033150 kgp22751963
chr12 13033984 13033985 rs3863345
chr12 13034477 13034478 rs7963549
chr12 13034694 13034695 kgp3737955
chr12 13035719 13035720 rs3863347
chr12 13036307 13036308 kgp3560263
chr12 13037299 13037300 rs4763305
chr12 13037391 13037392 rs3851596
chr12 13038294 13038295 kgp8275958
chr12 13040562 13040563 kgp882566
chr12 13041069 13041070 rs3863350
chr12 13041108 13041109 kgp9158217
chr12 13043118 13043119 rs10845664
chr12 13044315 13044316 kgp9362597
chr12 13044789 13044790 kgp6222730
chr12 13044986 13044987 kgp1257217
chr12 13045195 13045196 kgp9355517
chr12 13046531 13046532 rs4763306
chr12 13047154 13047155 kgp8997944
chr12 13048397 13048398 rs4763896
chr12 13048501 13048502 kgp339162
chr12 13049404 13049405 kgp2736171
chr12 13049790 13049791 kgp12081665
chr12 13050418 13050419 rs3782578
chr12 13050483 13050484 kgp7191107
chr12 13052676 13052677 rs2160667
chr12 13053000 13053001 rs7309370
chr12 13053381 13053382 kgp2067425
chr12 13053908 13053909 rs10845667
chr12 13054233 13054234 rs1548836
chr12 13057156 13057157 rs3782572
chr12 13057439 13057440 kgp906936
chr12 13058609 13058610 kgp1369265
chr12 13058790 13058791 kgp19108339
chr12 13059093 13059094 kgp18811137
chr12 13061534 13061535 kgp19081274
chr12 13065708 13065709 kgp10809496
chr12 13066219 13066220 rs1061047
chr12 13067335 13067336 kgp18988567
chr12 13069523 13069524 GA010603
chr12 13070751 13070752 rs1056927
chr12 13072951 13072952 kgp5397225
chr12 13073262 13073263 kgp19157138
chr12 13075201 13075202 kgp11615491
chr12 13075378 13075379 rs4763899
chr12 13076280 13076281 kgp12103188
chr12 13080328 13080329 kgp12501700
chr12 13083136 13083137 rs1291352
chr12 13084584 13084585 kgp7378620
chr12 13085539 13085540 kgp19117780
chr12 13087060 13087061 rs741433
chr12 13089900 13089901 rs850950
chr12 13090830 13090831 rs704225
chr12 13091941 13091942 kgp7316097
chr12 13092222 13092223 kgp19134164
chr12 13093341 13093342 rs1291345
chr12 13093384 13093385 kgp11677268
chr12 13094334 13094335 kgp232758
chr12 13094853 13094854 kgp11244197
chr12 13097041 13097042 kgp10629564
chr12 13097326 13097327 rs7134402
chr12 13097344 13097345 rs7299830
chr12 13098304 13098305 kgp7865887
chr12 13100331 13100332 rs4763908
chr12 13101453 13101454 rs7294444
chr12 13101812 13101813 kgp12088219
chr12 13105495 13105496 kgp6913180
chr12 13106509 13106510 rs1291371
chr12 13108346 13108347 kgp3449891
chr12 13108560 13108561 kgp18744059
chr12 13112353 13112354 kgp5636291
chr12 13113698 13113699 kgp5241500
chr12 13113776 13113777 rs954480
chr12 13117879 13117880 kgp6601471
chr12 13117993 13117994 kgp18872146
chr12 13119047 13119048 rs1642197
chr12 13119676 13119677 rs1684350
chr12 13120850 13120851 kgp4956867
chr12 13120913 13120914 kgp9630742
chr12 13120971 13120972 rs1486331
chr12 13122725 13122726 rs10845690
chr12 13126371 13126372 rs10444403
chr12 13126463 13126464 rs10444433
chr12 13127026 13127027 rs10845692
chr12 13128057 13128058 kgp798176
chr12 13130373 13130374 kgp478075
chr12 13131704 13131705 rs864061
chr12 13133332 13133333 rs704227
chr12 13134371 13134372 kgp3513436
chr12 13138475 13138476 rs704228
chr12 13141235 13141236 kgp3198157
chr12 13141451 13141452 kgp4333695
chr12 13141547 13141548 kgp5918204
chr12 13141760 13141761 kgp1430724
chr12 13142173 13142174 kgp7152949
chr12 13144269 13144270 kgp4774988
chr12 13144491 13144492 rs11834741
chr12 13146381 13146382 rs850947
chr12 13146467 13146468 kgp517159
chr12 13146579 13146580 kgp10293911
chr12 13146758 13146759 rs850944
chr12 13148490 13148491 rs850942
chr12 13148801 13148802 kgp18754477
chr12 13150604 13150605 rs850941
chr12 13150686 13150687 rs850940
chr12 13151983 13151984 kgp11529395
chr12 13153590 13153591 kgp18750491
chr12 13153614 13153615 kgp19011788
chr12 13154698 13154699 kgp18767159
chr12 13154789 13154790 kgp9852709
chr12 13154910 13154911 kgp5705560
chr12 13154995 13154996 kgp18849566
chr12 13155165 13155166 kgp1432627
chr12 13155238 13155239 kgp18875814
chr12 13155338 13155339 rs3825272
chr12 13156534 13156535 rs7305778
chr12 13157266 13157267 kgp943480
chr12 13157874 13157875 kgp11862391
chr12 13157921 13157922 rs1291357
chr12 13159635 13159636 kgp18966765
chr12 13163710 13163711 kgp18932331
chr12 13165339 13165340 kgp18884890
chr12 13167835 13167836 kgp19137323
chr12 13168833 13168834 rs10744011
chr12 13169112 13169113 kgp19085862
chr12 13169693 13169694 rs11055197
chr12 13169874 13169875 rs11055199
chr12 13175608 13175609 kgp5791819
chr12 13176309 13176310 rs6488576
chr12 13178071 13178072 kgp1410010
chr12 13179235 13179236 kgp12100014
chr12 13179617 13179618 kgp19084236
chr12 13180184 13180185 kgp18900114
chr12 13180853 13180854 kgp4936891
chr12 13183410 13183411 rs6488578
chr12 13184049 13184050 rs1471838
chr12 13185400 13185401 rs7955666
chr12 13187984 13187985 kgp9859524
chr12 13188700 13188701 kgp18817011
chr12 13189726 13189727 rs2087051
chr12 13192929 13192930 kgp9947692
chr12 13193072 13193073 kgp11845909
chr12 13193288 13193289 kgp19048936
chr12 13195459 13195460 rs6488581
chr12 13199087 13199088 P1_M_061510_12_82_P
chr12 13199247 13199248 rs1463623
chr12 13200589 13200590 rs10492247
chr12 13201198 13201199 kgp4651740
chr12 13202018 13202019 rs7294646
chr12 13203041 13203042 rs7956609
chr12 13208551 13208552 rs4763924
chr12 13211421 13211422 kgp19095156
chr12 13211715 13211716 kgp19120966
chr12 13212225 13212226 rs11055218
chr12 13213758 13213759 kgp18689876
chr12 13214536 13214537 rs3741818
chr12 13214790 13214791 rs3741817
chr12 13215684 13215685 kgp8472402
chr12 13216070 13216071 rs3825271
chr12 13218171 13218172 kgp3900284
chr12 13218917 13218918 kgp6592478
chr12 13219604 13219605 kgp18892364
chr12 13219831 13219832 rs16908634
chr12 13221605 13221606 kgp3748453
chr12 13222505 13222506 kgp1711096
chr12 13224026 13224027 rs3825270
chr12 13227621 13227622 kgp2334015
chr12 13228230 13228231 rs1872627
chr12 13229305 13229306 rs3736209
chr12 13240596 13240597 rs1872626
chr12 13242296 13242297 rs6488584
chr12 13242370 13242371 rs3736208
chr12 13243167 13243168 kgp19091265
chr12 13243961 13243962 kgp5773523
chr12 13245176 13245177 kgp3987934
chr12 13248156 13248157 rs17820032
chr12 13256352 13256353 rs10772620
chr12 13257218 13257219 kgp12451412
chr12 13257874 13257875 kgp9023127
chr12 13258067 13258068 kgp19090469
chr12 13266318 13266319 kgp18906019
chr12 13266947 13266948 rs7137759
chr12 13268249 13268250 kgp19113253
chr12 13268590 13268591 rs11055242
chr12 13269864 13269865 kgp18777454
chr12 13269986 13269987 kgp18789373
chr12 13270923 13270924 rs10845705
chr12 13274569 13274570 kgp19134413
chr12 13279147 13279148 rs3962606
chr12 13279718 13279719 rs4583067
chr12 13280433 13280434 kgp19141190
chr12 13280481 13280482 kgp2433805
chr12 13282723 13282724 rs4365136
chr12 13285980 13285981 kgp1366408
chr12 13288180 13288181 kgp19109698
chr12 13290543 13290544 rs7135022
chr12 13291988 13291989 kgp6615436
chr12 13292318 13292319 kgp2772999
chr12 13294279 13294280 kgp11509592
chr12 13295263 13295264 kgp7656250
chr12 13296013 13296014 kgp19120110
chr12 13296184 13296185 rs11832369
chr12 13296714 13296715 rs3962604
chr12 13298135 13298136 kgp12131914
chr12 13299397 13299398 rs7956881
chr12 13299840 13299841 kgp19100406
chr12 13308300 13308301 kgp18726851
chr12 13316931 13316932 kgp18865705
chr12 13316943 13316944 rs4763939
chr12 13317930 13317931 kgp19061730
chr12 13322170 13322171 kgp11806403
chr12 13324053 13324054 kgp1616217
chr12 13324294 13324295 rs7967865
chr12 13326455 13326456 rs12228756
chr12 13329381 13329382 kgp6984506
chr12 13329612 13329613 kgp8032829
chr12 13330560 13330561 kgp19131525
chr12 13335139 13335140 rs10772627
chr12 13335669 13335670 kgp7049569
chr12 13336366 13336367 kgp1411286
chr12 13336957 13336958 rs10772628
chr12 13337331 13337332 kgp8890439
chr12 13338112 13338113 rs4485187
chr12 13339112 13339113 rs6488596
chr12 13343419 13343420 kgp18792803
chr12 13343945 13343946 kgp19138271
chr12 13344344 13344345 kgp19138452
chr12 13345230 13345231 rs7971350
chr12 13346445 13346446 rs7300383
chr12 13347380 13347381 kgp774787
chr12 13348245 13348246 rs12581302
chr12 13349822 13349823 rs12368966
chr12 13350244 13350245 rs7132172
chr12 13351697 13351698 rs10845712
chr12 13353918 13353919 kgp10691034
chr12 13354000 13354001 kgp292939
chr12 13354503 13354504 kgp12239883
chr12 13355199 13355200 kgp8704911
chr12 13356026 13356027 kgp10544954
chr12 13357130 13357131 rs7305739
chr12 13357971 13357972 rs4763944
chr12 13358205 13358206 rs7295254
chr12 13360746 13360747 kgp5962965
chr12 13361315 13361316 rs10845715
chr12 13362018 13362019 kgp11539747
chr12 13362162 13362163 rs11612827
chr12 13362347 13362348 rs7968765
chr12 13362817 13362818 rs10845716
chr12 13364158 13364159 kgp2189348
chr12 13364196 13364197 rs4763946
chr12 13365596 13365597 kgp19046782
chr12 13366316 13366317 rs6488598
chr12 13367646 13367647 kgp19158356
chr12 13368321 13368322 kgp1698739
chr12 13368321 13368322 rs2069086
chr12 13368451 13368452 kgp18986594
chr12 13368969 13368970 kgp18837897
chr12 13369195 13369196 rs8885
chr12 13369438 13369439 kgp19054245
chr12 13369573 13369574 rs3191064
chr12 13370056 13370057 kgp4113435
chr12 13370235 13370236 rs4763947
chr12 13370481 13370482 kgp10276247
chr12 13371524 13371525 GA010608
chr12 13371578 13371579 rs10772633
chr12 13371705 13371706 rs3812820
chr12 13371881 13371882 GA028783
chr12 13372017 13372018 kgp19056640
chr12 13374993 13374994 rs7137483
chr12 13375227 13375228 kgp11125120
chr12 13375555 13375556 kgp61140
chr12 13376343 13376344 rs3863351
chr12 13376910 13376911 kgp8331909
chr12 13377176 13377177 kgp4685343
chr12 13377578 13377579 kgp537781
chr12 13378167 13378168 rs899433
chr12 13378330 13378331 kgp3129820
chr12 13379415 13379416 rs4237944
chr12 13380337 13380338 kgp10201084
chr12 13380485 13380486 rs10772635
chr12 13380579 13380580 kgp9586003
chr12 13380807 13380808 kgp12276251
chr12 13381084 13381085 kgp3180102
chr12 13382047 13382048 kgp655614
chr12 13382920 13382921 kgp7274405
chr12 13385241 13385242 kgp1260105
chr12 13385411 13385412 rs11055297
chr12 13385706 13385707 kgp6755978
chr12 13385809 13385810 kgp9359151
chr12 13385939 13385940 kgp7018927
chr12 13386886 13386887 kgp6987127
chr12 13386984 13386985 kgp4547416
chr12 13387201 13387202 kgp18942042
chr12 13390052 13390053 kgp12035934
chr12 13390881 13390882 kgp7221446
chr12 13393181 13393182 rs10845720
chr12 13394005 13394006 rs7974332
chr12 13394581 13394582 rs10845721
chr12 13395604 13395605 kgp2333845
chr12 13395811 13395812 rs10845722
chr12 13396226 13396227 kgp18764662
chr12 13396590 13396591 kgp6147613
chr12 13396868 13396869 kgp8185744
chr12 13398138 13398139 rs7979618
chr12 13400295 13400296 kgp1445234
chr12 13402600 13402601 kgp8676950
chr12 13403072 13403073 kgp5571616
chr12 13403252 13403253 rs11055311
chr12 13404431 13404432 rs10845724
chr12 13405655 13405656 rs4763952
chr12 13405780 13405781 kgp4599714
chr12 13405895 13405896 kgp2554388
chr12 13406241 13406242 kgp7024768
chr12 13406634 13406635 rs730457
chr12 13406687 13406688 rs10845727
chr12 13408217 13408218 kgp2933987
chr12 13409298 13409299 rs1107321
chr12 13409863 13409864 kgp8427137
chr12 13410266 13410267 rs879111
chr12 13411650 13411651 rs7299090
chr12 13412249 13412250 rs12579243
chr12 13418492 13418493 kgp11215781
chr12 13418561 13418562 kgp2214955
chr12 13418696 13418697 rs7974181
chr12 13419325 13419326 kgp11861773
chr12 13421125 13421126 kgp7099435
chr12 13421774 13421775 rs2061869
chr12 13421836 13421837 rs2061868
chr12 13423585 13423586 kgp8517967
chr12 13424323 13424324 kgp12542184
chr12 13424928 13424929 rs4578488
chr12 13427475 13427476 rs747970
chr12 13428021 13428022 rs899437
chr12 13429459 13429460 kgp8394080
chr12 13430215 13430216 rs876792
chr12 13431195 13431196 kgp9135060
chr12 13433951 13433952 rs4763958
chr12 13434051 13434052 rs4763959
chr12 13435650 13435651 kgp6850410
chr12 13436404 13436405 kgp7177534
chr12 13437023 13437024 kgp9427366
chr12 13437267 13437268 rs12580887
chr12 13438027 13438028 rs4763961
chr12 13438587 13438588 rs1600287
chr12 13439084 13439085 rs10845735
chr12 13441922 13441923 kgp6525129
chr12 13442313 13442314 rs11611201
chr12 13445842 13445843 kgp9283030
chr12 13446751 13446752 kgp11727870
chr12 13446879 13446880 rs11055342
chr12 13447956 13447957 rs4316597
chr12 13449077 13449078 rs10772647
chr12 13449849 13449850 rs7312507
chr12 13450143 13450144 kgp2704011
chr12 13451076 13451077 kgp5414769
chr12 13452779 13452780 kgp6082429
chr12 13453506 13453507 kgp11561121
chr12 13455189 13455190 rs7295708
chr12 13455867 13455868 kgp3471289
chr12 13457347 13457348 kgp9652692
chr12 13457439 13457440 rs12297774
chr12 13458572 13458573 kgp3573427
chr12 13458684 13458685 rs10744018
chr12 13459028 13459029 rs7966465
chr12 13460879 13460880 rs12303567
chr12 13461302 13461303 rs7964314
chr12 13461501 13461502 rs11055349
chr12 13463745 13463746 kgp7832246
chr12 13464530 13464531 kgp10368207
chr12 13465364 13465365 rs1116723
chr12 13466288 13466289 rs10772651
chr12 13467519 13467520 kgp49773
chr12 13467726 13467727 rs10845746
chr12 13468175 13468176 kgp19142347
chr12 13468579 13468580 kgp19143532
chr12 13469810 13469811 kgp3580823
chr12 13470115 13470116 rs17338311
chr12 13471568 13471569 rs11609291
chr12 13472513 13472514 rs7138349
chr12 13474562 13474563 kgp5881926
chr12 13476393 13476394 kgp8340755
chr12 13479222 13479223 kgp18963233
chr12 13479484 13479485 rs10744020
chr12 13480281 13480282 kgp3977958
chr12 13481165 13481166 kgp5007024
chr12 13481209 13481210 kgp18733806
chr12 13481278 13481279 rs7962928
chr12 13481887 13481888 kgp11747666
chr12 13482711 13482712 rs7302292
chr12 13483021 13483022 kgp19023566
chr12 13485219 13485220 rs7960497
chr12 13486604 13486605 rs12815520
chr12 13486662 13486663 kgp9376269
chr12 13487333 13487334 kgp12457953
chr12 13491236 13491237 rs7314446
chr12 13492115 13492116 rs1382672
chr12 13492536 13492537 kgp12448907
chr12 13492703 13492704 rs9919764
chr12 13493306 13493307 kgp7562234
chr12 13493380 13493381 rs11837280
chr12 13497754 13497755 kgp2215790
chr12 13498891 13498892 kgp7584298
chr12 13499209 13499210 kgp11232524
chr12 13499280 13499281 rs1382679
chr12 13499670 13499671 kgp10183446
chr12 13499911 13499912 kgp18738364
chr12 13500238 13500239 kgp8577832
chr12 13500544 13500545 rs1479116
chr12 13501228 13501229 kgp5692954
chr12 13505495 13505496 rs1479119
chr12 13505639 13505640 rs1479120
chr12 13506525 13506526 kgp201588
chr12 13508898 13508899 rs7133277
chr12 13509371 13509372 kgp18797136
chr12 13509805 13509806 kgp5573177
chr12 13510503 13510504 rs1870205
chr12 13510725 13510726 kgp18854210
chr12 13512318 13512319 rs7312208
chr12 13513473 13513474 rs1993510
chr12 13513501 13513502 rs1993511
chr12 13513920 13513921 kgp11395281
chr12 13513988 13513989 rs10744025
chr12 13515129 13515130 kgp4060405
chr12 13515357 13515358 kgp7467484
chr12 13515669 13515670 kgp6074881
chr12 13516154 13516155 kgp6173305
chr12 13516179 13516180 kgp18845505
chr12 13517471 13517472 kgp10134232
chr12 13521599 13521600 rs1471475
chr12 13522626 13522627 rs2060301
chr12 13523935 13523936 kgp915134
chr12 13524912 13524913 kgp12542205
chr12 13524940 13524941 kgp19101172
chr12 13525602 13525603 kgp2152110
chr12 13525741 13525742 kgp18700781
chr12 13525906 13525907 kgp1853114
chr12 13526091 13526092 kgp19123786
chr12 13526304 13526305 kgp19150840
chr12 13526327 13526328 rs17821405
chr12 13526364 13526365 kgp19053456
chr12 13527114 13527115 kgp18761809
chr12 13527320 13527321 kgp18851127
chr12 13527881 13527882 rs12306769
chr12 13528453 13528454 rs1479112
chr12 13529067 13529068 rs4763975
chr12 13529593 13529594 rs12423809
chr12 13529988 13529989 rs12425036
chr12 13530226 13530227 rs880759
chr12 13530262 13530263 rs4763339
chr12 13530492 13530493 rs4763340
chr12 13531602 13531603 rs10772664
chr12 13531882 13531883 kgp3200045
chr12 13532166 13532167 kgp3740742
chr12 13533248 13533249 rs970063
chr12 13533661 13533662 kgp2088116
chr12 13533980 13533981 rs11055394
chr12 13535852 13535853 kgp6614514
chr12 13537553 13537554 kgp5727059
chr12 13537837 13537838 rs4313665
chr12 13539195 13539196 rs10845757
chr12 13540087 13540088 kgp4710080
chr12 13540221 13540222 kgp7371460
chr12 13541312 13541313 rs1007054
chr12 13544240 13544241 rs11055406
chr12 13554631 13554632 kgp7798671
chr12 13556791 13556792 rs7963991
chr12 13557732 13557733 rs753950
chr12 13557800 13557801 kgp19125511
chr12 13558233 13558234 rs892268
chr12 13558438 13558439 kgp19031186
chr12 13559538 13559539 rs7312047
chr12 13559575 13559576 rs7312061
chr12 13560254 13560255 rs4763978
chr12 13561402 13561403 rs1457625
chr12 13562264 13562265 rs16909033
chr12 13564006 13564007 kgp9301961
chr12 13569418 13569419 kgp18714406
chr12 13569495 13569496 rs1902760
chr12 13570513 13570514 rs1551579
chr12 13570683 13570684 rs6488606
chr12 13572180 13572181 rs10845764
chr12 13572254 13572255 kgp19082334
chr12 13573496 13573497 kgp937217
chr12 13573520 13573521 kgp7231413
chr12 13573633 13573634 kgp4470302
chr12 13574008 13574009 rs10845768
chr12 13574198 13574199 kgp1938565
chr12 13574572 13574573 kgp1976142
chr12 13575086 13575087 rs12815709
chr12 13576118 13576119 kgp12406261
chr12 13576210 13576211 rs12821106
chr12 13577588 13577589 rs12830186
chr12 13577871 13577872 rs10772667
chr12 13577961 13577962 kgp5955780
chr12 13578061 13578062 kgp18727302
chr12 13578129 13578130 rs10772668
chr12 13578263 13578264 kgp19088749
chr12 13578349 13578350 kgp2075510
chr12 13578785 13578786 kgp19148999
chr12 13579602 13579603 rs7136807
chr12 13579679 13579680 rs4763984
chr12 13579823 13579824 kgp18922455
chr12 13580962 13580963 rs7296481
chr12 13582808 13582809 rs7297725
chr12 13582840 13582841 rs11055423
chr12 13583323 13583324 rs970492
chr12 13583752 13583753 rs4763985
chr12 13585308 13585309 kgp8333628
chr12 13585516 13585517 rs11055425
chr12 13586415 13586416 rs7953517
chr12 13588591 13588592 rs7972433
chr12 13589500 13589501 kgp4147698
chr12 13590180 13590181 rs7315729
chr12 13590737 13590738 kgp18790979
chr12 13593728 13593729 rs7295114
chr12 13595590 13595591 kgp18861981
chr12 13596039 13596040 kgp2907374
chr12 13597329 13597330 kgp18730518
chr12 13599560 13599561 kgp18866922
chr12 13599850 13599851 rs4763995
chr12 13601919 13601920 kgp7495786
chr12 13602109 13602110 kgp5400921
chr12 13603602 13603603 rs11055449
chr12 13603786 13603787 kgp2532548
chr12 13604004 13604005 kgp7470639
chr12 13605239 13605240 rs7303541
chr12 13607551 13607552 rs11833473
chr12 13607786 13607787 rs1319621
chr12 13608276 13608277 kgp18798650
chr12 13610102 13610103 kgp18811761
chr12 13614422 13614423 kgp18802084
chr12 13615698 13615699 kgp5394479
chr12 13616256 13616257 rs12369358
chr12 13616361 13616362 rs1457608
chr12 13616534 13616535 kgp1256222
chr12 13617098 13617099 rs4763999
chr12 13617537 13617538 kgp2403912
chr12 13617948 13617949 kgp1364198
chr12 13621328 13621329 kgp11592118
chr12 13621458 13621459 kgp6938612
chr12 13621849 13621850 kgp9485448
chr12 13623663 13623664 kgp18818009
chr12 13623838 13623839 rs4763348
chr12 13624245 13624246 kgp18831877
chr12 13624348 13624349 rs7961199
chr12 13625449 13625450 rs10772682
chr12 13626240 13626241 kgp11875649
chr12 13627564 13627565 rs1477105
chr12 13627820 13627821 rs1477106
chr12 13627943 13627944 rs1030056
chr12 13630690 13630691 rs10744033
chr12 13632049 13632050 rs12818843
chr12 13632345 13632346 rs2417278
chr12 13632992 13632993 rs12368607
chr12 13634114 13634115 kgp9256293
chr12 13634785 13634786 rs10845784
chr12 13636175 13636176 rs10772683
chr12 13636866 13636867 kgp7975189
chr12 13637268 13637269 kgp303263
chr12 13638976 13638977 rs17820480
chr12 13639853 13639854 kgp228234
chr12 13641705 13641706 rs1457614
chr12 13642877 13642878 rs7974705
chr12 13643521 13643522 kgp11552322
chr12 13643549 13643550 rs10845787
chr12 13643707 13643708 rs1457617
chr12 13644059 13644060 rs1457619
chr12 13644235 13644236 rs10161040
chr12 13644645 13644646 rs16909159
chr12 13645344 13645345 rs10772685
chr12 13645413 13645414 rs10744035
chr12 13646262 13646263 kgp5689698
chr12 13650053 13650054 rs7959923
chr12 13650662 13650663 rs17219978
chr12 13651753 13651754 kgp18748060
chr12 13651849 13651850 kgp2323637
chr12 13652929 13652930 rs991616
chr12 13653021 13653022 kgp19098913
chr12 13653086 13653087 kgp8812638
chr12 13653446 13653447 kgp10168695
chr12 13654824 13654825 rs11055483
chr12 13656998 13656999 rs11055486
chr12 13657621 13657622 kgp5496250
chr12 13657836 13657837 rs10845792
chr12 13658500 13658501 kgp12425752
chr12 13659460 13659461 kgp3879341
chr12 13659919 13659920 kgp19087962
chr12 13659986 13659987 kgp19160671
chr12 13662137 13662138 kgp10904339
chr12 13662203 13662204 kgp2570538
chr12 13662357 13662358 kgp18921867
chr12 13663805 13663806 rs4764004
chr12 13664887 13664888 kgp9523968
chr12 13667930 13667931 kgp18944225
chr12 13668607 13668608 kgp9718787
chr12 13668845 13668846 kgp1103276
chr12 13670826 13670827 kgp7696557
chr12 13674017 13674018 kgp18975209
chr12 13675195 13675196 rs12369772
chr12 13676759 13676760 rs9634129
chr12 13680585 13680586 rs741357
chr12 13680621 13680622 kgp3085177
chr12 13681818 13681819 rs7306014
chr12 13682507 13682508 kgp213040
chr12 13683274 13683275 kgp10693463
chr12 13685159 13685160 rs7137910
chr12 13685170 13685171 kgp4005186
chr12 13685475 13685476 rs12306460
chr12 13686474 13686475 rs4763351
chr12 13687616 13687617 rs12230975
chr12 13690276 13690277 rs4764005
chr12 13690339 13690340 kgp6399899
chr12 13690401 13690402 kgp5581128
chr12 13690636 13690637 kgp9089048
chr12 13693051 13693052 kgp11395997
chr12 13694431 13694432 kgp9905057
chr12 13698522 13698523 kgp2320781
chr12 13698641 13698642 kgp1824371
chr12 13698801 13698802 kgp10593362
chr12 13699218 13699219 kgp19150874
chr12 13700011 13700012 kgp1962195
chr12 13700334 13700335 kgp18735099
chr12 13700420 13700421 kgp1498022
chr12 13702422 13702423 kgp509788
chr12 13704146 13704147 kgp5216172
chr12 13704988 13704989 kgp7674268
chr12 13705891 13705892 rs2160517
chr12 13706501 13706502 rs2193149
chr12 13706596 13706597 kgp5640236
chr12 13709207 13709208 rs966664
chr12 13712555 13712556 rs1558767
chr12 13713783 13713784 kgp3570875
chr12 13714180 13714181 rs1805502
chr12 13714362 13714363 rs1805476
chr12 13714728 13714729 kgp4892248
chr12 13715974 13715975 rs1805247
chr12 13716637 13716638 rs1806191
chr12 13717507 13717508 kgp4653211
chr12 13718560 13718561 rs1806202
chr12 13718970 13718971 rs1806203
chr12 13719858 13719859 rs3026159
chr12 13720421 13720422 rs4764011
chr12 13721147 13721148 rs10772692
chr12 13721225 13721226 kgp18953089
chr12 13721275 13721276 kgp1191947
chr12 13722274 13722275 rs4764012
chr12 13722312 13722313 rs2270359
chr12 13722716 13722717 kgp4247823
chr12 13723391 13723392 rs1806195
chr12 13723520 13723521 kgp875600
chr12 13723852 13723853 rs3026164
chr12 13725097 13725098 kgp1110525
chr12 13725909 13725910 P1_M_061510_12_83_P
chr12 13726845 13726846 rs11055528
chr12 13727360 13727361 kgp10820483
chr12 13727806 13727807 kgp1291598
chr12 13727940 13727941 kgp3138048
chr12 13729309 13729310 rs759516
chr12 13730895 13730896 kgp19043029
chr12 13731243 13731244 rs10772693
chr12 13733233 13733234 rs3026168
chr12 13734260 13734261 kgp11399880
chr12 13734351 13734352 kgp3718803
chr12 13735143 13735144 rs1806198
chr12 13736031 13736032 rs1805470
chr12 13738987 13738988 rs7970177
chr12 13739552 13739553 kgp2809956
chr12 13741070 13741071 rs1805490
chr12 13742149 13742150 rs1805474
chr12 13742491 13742492 kgp7324107
chr12 13745032 13745033 kgp9524888
chr12 13745043 13745044 rs888150
chr12 13745185 13745186 kgp1533603
chr12 13745342 13745343 kgp3101752
chr12 13749940 13749941 kgp8608555
chr12 13751251 13751252 rs1805510
chr12 13752144 13752145 kgp2666894
chr12 13752831 13752832 rs2268097
chr12 13755084 13755085 kgp9348771
chr12 13758419 13758420 kgp9086468
chr12 13758914 13758915 kgp8381062
chr12 13759438 13759439 kgp1793254
chr12 13764465 13764466 rs1805526
chr12 13764580 13764581 rs3026175
chr12 13764773 13764774 rs1805482
chr12 13766576 13766577 kgp4912754
chr12 13766886 13766887 rs1805485
chr12 13769602 13769603 kgp10521360
chr12 13769663 13769664 rs1805199
chr12 13772286 13772287 kgp18725292
chr12 13775957 13775958 rs2284402
chr12 13776282 13776283 kgp1527453
chr12 13784749 13784750 rs4764021
chr12 13787364 13787365 rs7299327
chr12 13788497 13788498 rs1805545
chr12 13788826 13788827 rs11055557
chr12 13790435 13790436 kgp19055241
chr12 13792272 13792273 rs11838083
chr12 13792619 13792620 kgp9657804
chr12 13793473 13793474 rs10492130
chr12 13793934 13793935 kgp9147997
chr12 13794317 13794318 rs4764023
chr12 13802818 13802819 kgp19123044
chr12 13804149 13804150 rs2284403
chr12 13804490 13804491 kgp9491067
chr12 13806052 13806053 kgp19137895
chr12 13807003 13807004 kgp1140863
chr12 13808989 13808990 kgp1911770
chr12 13810402 13810403 rs17760842
chr12 13811371 13811372 kgp1529509
chr12 13813329 13813330 rs2300238
chr12 13816917 13816918 kgp11737271
chr12 13818490 13818491 kgp808957
chr12 13820026 13820027 rs980365
chr12 13822238 13822239 rs2268102
chr12 13823788 13823789 kgp18884659
chr12 13825415 13825416 rs2284406
chr12 13826312 13826313 rs7316060
chr12 13826406 13826407 rs1008619
chr12 13827469 13827470 rs7305892
chr12 13827692 13827693 rs7309380
chr12 13830042 13830043 kgp6855629
chr12 13831338 13831339 kgp393500
chr12 13832515 13832516 rs2192972
chr12 13833552 13833553 rs10492132
chr12 13834995 13834996 rs11831620
chr12 13835419 13835420 rs4764026
chr12 13835533 13835534 kgp5309342
chr12 13837500 13837501 kgp10763724
chr12 13838650 13838651 rs2268109
chr12 13838795 13838796 rs995802
chr12 13839190 13839191 rs16909348
chr12 13840242 13840243 kgp18924084
chr12 13840653 13840654 rs2300244
chr12 13842656 13842657 rs2284408
chr12 13842708 13842709 rs918065
chr12 13842908 13842909 kgp18805648
chr12 13843091 13843092 rs11055584
chr12 13843471 13843472 rs7972662
chr12 13843487 13843488 rs11055586
chr12 13844017 13844018 kgp18995112
chr12 13844546 13844547 rs11055587
chr12 13844737 13844738 rs12321547
chr12 13844894 13844895 kgp3835917
chr12 13846409 13846410 kgp18860248
chr12 13846672 13846673 rs1158541
chr12 13847423 13847424 kgp7082254
chr12 13847500 13847501 kgp1560287
chr12 13847771 13847772 kgp1371260
chr12 13848183 13848184 kgp11896436
chr12 13848793 13848794 kgp11088147
chr12 13849409 13849410 rs16909382
chr12 13849434 13849435 rs16909386
chr12 13849835 13849836 rs10772701
chr12 13850925 13850926 rs741359
chr12 13851159 13851160 kgp11386907
chr12 13852049 13852050 rs10772703
chr12 13852300 13852301 kgp18876220
chr12 13853502 13853503 kgp9048050
chr12 13853578 13853579 rs7297761
chr12 13853595 13853596 kgp8453735
chr12 13854255 13854256 rs7966866
chr12 13854273 13854274 rs7979850
chr12 13855376 13855377 kgp3403126
chr12 13855455 13855456 kgp2960351
chr12 13855631 13855632 rs1012586
chr12 13855777 13855778 kgp6435652
chr12 13856860 13856861 kgp9897982
chr12 13857816 13857817 kgp18814241
chr12 13857883 13857884 kgp11116642
chr12 13858018 13858019 kgp6248938
chr12 13858115 13858116 rs7968071
chr12 13858342 13858343 kgp3931184
chr12 13858381 13858382 kgp391814
chr12 13858821 13858822 rs10845826
chr12 13859063 13859064 rs10845827
chr12 13859210 13859211 kgp2033640
chr12 13859758 13859759 kgp8835251
chr12 13860035 13860036 kgp8600805
chr12 13860620 13860621 rs2300250
chr12 13861683 13861684 rs2300252
chr12 13862473 13862474 rs11055597
chr12 13862533 13862534 kgp4661055
chr12 13865420 13865421 kgp10098063
chr12 13866171 13866172 rs2284411
chr12 13866279 13866280 kgp3242818
chr12 13866738 13866739 kgp4581099
chr12 13867048 13867049 kgp18998815
chr12 13868409 13868410 kgp4582895
chr12 13869724 13869725 kgp1346307
chr12 13869902 13869903 kgp10388397
chr12 13870079 13870080 kgp8330633
chr12 13870355 13870356 rs11610518
chr12 13871617 13871618 kgp10628195
chr12 13872043 13872044 rs2268118
chr12 13872633 13872634 kgp3205777
chr12 13873159 13873160 kgp9148077
chr12 13874266 13874267 kgp8029802
chr12 13874296 13874297 kgp10511489
chr12 13875579 13875580 rs2110984
chr12 13876849 13876850 kgp2737589
chr12 13877429 13877430 rs741328
chr12 13877540 13877541 rs741327
chr12 13880167 13880168 kgp7233064
chr12 13881310 13881311 kgp6366657
chr12 13883013 13883014 rs2216128
chr12 13889572 13889573 kgp4376509
chr12 13890988 13890989 kgp19098341
chr12 13896317 13896318 kgp18755336
chr12 13896378 13896379 kgp18929890
chr12 13896554 13896555 rs2192973
chr12 13898852 13898853 kgp1214172
chr12 13899361 13899362 rs12301788
chr12 13900142 13900143 rs16909446
chr12 13903134 13903135 rs2268123
chr12 13903762 13903763 rs2284413
chr12 13906390 13906391 kgp19168990
chr12 13906756 13906757 kgp19100357
chr12 13907505 13907506 kgp19153710
chr12 13907721 13907722 rs1805547
chr12 13909729 13909730 kgp1935101
chr12 13909963 13909964 rs3026186
chr12 13911776 13911777 kgp2179125
chr12 13912681 13912682 kgp8387820
chr12 13912775 13912776 kgp9992266
chr12 13913425 13913426 rs11055608
chr12 13914535 13914536 kgp19132065
chr12 13916189 13916190 kgp19125445
chr12 13917564 13917565 kgp19004061
chr12 13918090 13918091 kgp4418752
chr12 13918340 13918341 rs1075010
chr12 13920370 13920371 kgp19118869
chr12 13920467 13920468 kgp4138756
chr12 13922914 13922915 kgp2187102
chr12 13923327 13923328 kgp12461204
chr12 13925885 13925886 rs10492137
chr12 13925984 13925985 kgp18797619
chr12 13927061 13927062 rs11608748
chr12 13927895 13927896 rs6488619
chr12 13928319 13928320 rs7311774
chr12 13929639 13929640 rs7296696
chr12 13930856 13930857 rs10845840
chr12 13933442 13933443 kgp18809768
chr12 13934408 13934409 rs2216127
chr12 13936502 13936503 kgp18902020
chr12 13937319 13937320 rs220549
chr12 13939696 13939697 kgp7290677
chr12 13939840 13939841 rs11055616
chr12 13940751 13940752 rs2268126
chr12 13940847 13940848 rs2268127
chr12 13941195 13941196 kgp6988874
chr12 13941610 13941611 kgp661852
chr12 13941705 13941706 P1_M_061510_12_84_M
chr12 13941778 13941779 rs7301500
chr12 13941874 13941875 kgp1860418
chr12 13941876 13941877 kgp8696267
chr12 13941964 13941965 rs7301754
chr12 13942091 13942092 rs11055619
chr12 13942513 13942514 kgp4738436
chr12 13945242 13945243 kgp8501254
chr12 13945246 13945247 kgp182679
chr12 13947779 13947780 rs220557
chr12 13949867 13949868 rs220563
chr12 13951766 13951767 rs2300266
chr12 13951930 13951931 rs2300267
chr12 13952135 13952136 rs2300268
chr12 13952221 13952222 rs4140764
chr12 13952238 13952239 rs220566
chr12 13952359 13952360 kgp797265
chr12 13952706 13952707 rs10744039
chr12 13954402 13954403 kgp6431100
chr12 13955077 13955078 kgp12451760
chr12 13956506 13956507 kgp2483675
chr12 13956559 13956560 kgp6573828
chr12 13956578 13956579 rs2300272
chr12 13956733 13956734 rs220573
chr12 13957285 13957286 rs220575
chr12 13957721 13957722 rs7952874
chr12 13960033 13960034 kgp8566309
chr12 13960454 13960455 rs2160730
chr12 13960742 13960743 rs220583
chr12 13960782 13960783 rs2111512
chr12 13960897 13960898 kgp9658304
chr12 13961086 13961087 kgp12569032
chr12 13963843 13963844 rs2284422
chr12 13964757 13964758 rs11055628
chr12 13964966 13964967 rs220590
chr12 13965307 13965308 rs220592
chr12 13966772 13966773 rs220593
chr12 13967590 13967591 kgp11325685
chr12 13968185 13968186 rs220597
chr12 13973455 13973456 kgp19041865
chr12 13974135 13974136 kgp10710161
chr12 13974386 13974387 kgp18860132
chr12 13975052 13975053 rs220598
chr12 13975297 13975298 rs220599
chr12 13977303 13977304 rs7961783
chr12 13981325 13981326 rs2160732
chr12 13981506 13981507 kgp3902789
chr12 13981938 13981939 kgp19093718
chr12 13982149 13982150 rs2284423
chr12 13983433 13983434 rs9988991
chr12 13983451 13983452 kgp18792058
chr12 13984348 13984349 rs2160734
chr12 13984597 13984598 rs11612353
chr12 13987838 13987839 kgp2319866
chr12 13988869 13988870 rs2284424
chr12 13989018 13989019 rs2284425
chr12 13990433 13990434 rs2300273
chr12 13992342 13992343 rs7976496
chr12 13993662 13993663 rs10772712
chr12 13994518 13994519 kgp5700860
chr12 13997304 13997305 rs2268134
chr12 13998734 13998735 rs7958180
chr12 13999773 13999774 kgp18701438
chr12 14000466 14000467 rs1861786
chr12 14000783 14000784 kgp19032262
chr12 14001447 14001448 kgp2334020
chr12 14002917 14002918 kgp18794760
chr12 14003878 14003879 kgp18970200
chr12 14004011 14004012 kgp10957822
chr12 14005755 14005756 kgp7614535
chr12 14006304 14006305 kgp4834029
chr12 14008505 14008506 rs7297313
chr12 14009019 14009020 kgp18737744
chr12 14009913 14009914 rs2284428
chr12 14011976 14011977 kgp18783786
chr12 14012005 14012006 rs11055648
chr12 14012532 14012533 rs10772713
chr12 14014976 14014977 rs10845844
chr12 14015051 14015052 kgp18819640
chr12 14015373 14015374 kgp18796735
chr12 14015705 14015706 rs11055651
chr12 14016041 14016042 rs2300279
chr12 14016609 14016610 kgp5862586
chr12 14018776 14018777 kgp5843540
chr12 14019562 14019563 kgp18985238
chr12 14020736 14020737 rs10845847
chr12 14021266 14021267 kgp5789863
chr12 14021870 14021871 kgp17036
chr12 14022525 14022526 kgp7163206
chr12 14022890 14022891 rs10845849
chr12 14025014 14025015 kgp6801136
chr12 14027136 14027137 rs10845852
chr12 14031099 14031100 kgp1745865
chr12 14031301 14031302 kgp11936998
chr12 14031444 14031445 kgp11854390
chr12 14035010 14035011 rs10845853
chr12 14036754 14036755 rs7134097
chr12 14037969 14037970 kgp4778438
chr12 14038002 14038003 kgp275952
chr12 14039239 14039240 kgp10169283
chr12 14043576 14043577 rs12579598
chr12 14045249 14045250 rs10492141
chr12 14047419 14047420 kgp19088236
chr12 14049088 14049089 kgp19151134
chr12 14049462 14049463 kgp2301377
chr12 14054580 14054581 kgp2987250
chr12 14056952 14056953 rs11055678
chr12 14058640 14058641 kgp12511140
chr12 14058927 14058928 kgp10763429
chr12 14062636 14062637 rs4764038
chr12 14065775 14065776 rs7972390
chr12 14065830 14065831 rs7297101
chr12 14066126 14066127 kgp7487371
chr12 14066392 14066393 kgp18794905
chr12 14068528 14068529 kgp19033765
chr12 14068788 14068789 kgp10134941
chr12 14070155 14070156 rs2216344
chr12 14072419 14072420 kgp10340683
chr12 14075279 14075280 rs7962322
chr12 14075429 14075430 kgp5542477
chr12 14078633 14078634 rs918168
chr12 14081622 14081623 kgp10032646
chr12 14081757 14081758 kgp3470179
chr12 14083630 14083631 rs219884
chr12 14084807 14084808 kgp2229037
chr12 14085581 14085582 rs219889
chr12 14087121 14087122 kgp1233695
chr12 14087598 14087599 rs219892
chr12 14087788 14087789 P1_M_061510_12_86_M
chr12 14088330 14088331 rs219893
chr12 14089088 14089089 rs219896
chr12 14090321 14090322 kgp18792257
chr12 14092887 14092888 rs219904
chr12 14094069 14094070 kgp7577363
chr12 14094913 14094914 rs219909
chr12 14095213 14095214 kgp3717883
chr12 14096156 14096157 rs12827536
chr12 14097469 14097470 kgp9406319
chr12 14098973 14098974 rs219917
chr12 14101310 14101311 rs219920
chr12 14101922 14101923 kgp1091376
chr12 14101953 14101954 rs219922
chr12 14102109 14102110 rs7303387
chr12 14102388 14102389 kgp10319226
chr12 14104441 14104442 rs12821108
chr12 14106021 14106022 rs1592669
chr12 14106274 14106275 kgp5441120
chr12 14108754 14108755 rs6488626
chr12 14108897 14108898 rs219930
chr12 14109520 14109521 kgp6200709
chr12 14109686 14109687 kgp11706239
chr12 14109899 14109900 kgp1050837
chr12 14110135 14110136 rs219932
chr12 14114656 14114657 rs12829455
chr12 14116113 14116114 rs12820037
chr12 14116405 14116406 kgp6032979
chr12 14116779 14116780 kgp18784753
chr12 14117042 14117043 kgp5685767
chr12 14117135 14117136 kgp4606377
chr12 14117209 14117210 kgp5981291
chr12 14119859 14119860 kgp3085149
chr12 14122229 14122230 kgp8015828
chr12 14123084 14123085 rs7298664
chr12 14125563 14125564 rs10505778
chr12 14125733 14125734 rs1421106
chr12 14128835 14128836 rs11055699
chr12 14132179 14132180 kgp3954921
chr12 14132810 14132811 rs1421109
chr12 14135552 14135553 kgp7442216
chr12 14137958 14137959 kgp9509340
chr12 14141926 14141927 kgp4295610
chr12 14142035 14142036 kgp11757257
chr12 14147241 14147242 kgp19095556
chr12 14147347 14147348 rs7304327
chr12 14152998 14152999 rs7968793
chr12 14153082 14153083 kgp18719594
chr12 14157192 14157193 kgp5380708
chr12 14161476 14161477 kgp18735459
chr12 14162634 14162635 kgp7289869
chr12 14170626 14170627 rs12308165
chr12 14176721 14176722 kgp9628314
chr12 14177112 14177113 rs10772724
chr12 14177191 14177192 kgp9470686
chr12 14179389 14179390 kgp2538863
chr12 14180213 14180214 rs10845873
chr12 14182925 14182926 rs1861872
chr12 14184750 14184751 kgp2874822
chr12 14186350 14186351 kgp11689268
chr12 14186576 14186577 kgp5697636
chr12 14187194 14187195 kgp4620661
chr12 14187646 14187647 kgp7497459
chr12 14187738 14187739 rs12372239
chr12 14196139 14196140 rs7974298
chr12 14198220 14198221 kgp7200229
chr12 14199857 14199858 kgp379195
chr12 14200851 14200852 rs11055735
chr12 14202254 14202255 rs1981779
chr12 14202964 14202965 kgp1154374
chr12 14205665 14205666 rs7961441
chr12 14205668 14205669 kgp18872835
chr12 14213252 14213253 kgp8796200
chr12 14213814 14213815 P1_M_061510_12_87_P
chr12 14215656 14215657 kgp2095250
chr12 14221962 14221963 kgp19142726
chr12 14224415 14224416 kgp8738340
chr12 14224938 14224939 kgp5884622
chr12 14225348 14225349 kgp18791525
chr12 14226189 14226190 kgp3734154
chr12 14226890 14226891 kgp1766097
chr12 14229113 14229114 kgp10408145
chr12 14229228 14229229 rs1592668
chr12 14230552 14230553 rs11055747
chr12 14230674 14230675 rs7316794
chr12 14231609 14231610 rs12422964
chr12 14231848 14231849 kgp8525072
chr12 14232032 14232033 rs10772725
chr12 14239642 14239643 rs1582395
chr12 14239769 14239770 kgp1425659
chr12 14242273 14242274 kgp2452465
chr12 14242655 14242656 rs7975669
chr12 14246351 14246352 kgp8215035
chr12 14247042 14247043 kgp18748995
chr12 14247234 14247235 kgp18777824
chr12 14252744 14252745 kgp19073116
chr12 14253917 14253918 rs4559765
chr12 14261382 14261383 kgp11693972
chr12 14261566 14261567 kgp2004801
chr12 14261835 14261836 rs4463925
chr12 14261872 14261873 rs4408387
chr12 14262544 14262545 kgp787850
chr12 14262742 14262743 kgp1560126
chr12 14262888 14262889 rs7975440
chr12 14263781 14263782 kgp2494444
chr12 14263974 14263975 kgp4823722
chr12 14264113 14264114 rs12367859
chr12 14264598 14264599 kgp2690557
chr12 14264694 14264695 rs10845881
chr12 14264870 14264871 rs16909710
chr12 14265170 14265171 kgp11834468
chr12 14265869 14265870 kgp2071761
chr12 14266143 14266144 rs10845883
chr12 14266344 14266345 kgp6273668
chr12 14269985 14269986 rs7972211
chr12 14270080 14270081 rs10845886
chr12 14272379 14272380 kgp2412048
chr12 14275720 14275721 rs11055780
chr12 14277876 14277877 rs12578302
chr12 14277989 14277990 kgp18883454
chr12 14281614 14281615 rs7297275
chr12 14282374 14282375 rs10772729
chr12 14283094 14283095 kgp7396985
chr12 14284222 14284223 kgp130094
chr12 14284907 14284908 rs12582713
chr12 14288014 14288015 rs17340720
chr12 14289566 14289567 rs7966469
chr12 14290612 14290613 rs4278595
chr12 14291089 14291090 rs4310702
chr12 14291272 14291273 rs7967513
chr12 14291299 14291300 rs11055792
chr12 14293117 14293118 rs7314004
chr12 14294240 14294241 kgp7782690
chr12 14294535 14294536 rs11055797
chr12 14295553 14295554 kgp8892761
chr12 14295709 14295710 kgp9530376
chr12 14296697 14296698 kgp10517349
chr12 14298809 14298810 kgp8766577
chr12 14299144 14299145 kgp7690151
chr12 14299317 14299318 kgp8169622
chr12 14299571 14299572 rs4617674
chr12 14309665 14309666 rs12809105
chr12 14309748 14309749 rs7310659
chr12 14310313 14310314 kgp10693690
chr12 14312166 14312167 kgp19100204
chr12 14312517 14312518 rs10845895
chr12 14313034 14313035 kgp19158603
chr12 14314081 14314082 kgp9142098
chr12 14315073 14315074 kgp4247362
chr12 14317346 14317347 kgp7101861
chr12 14320022 14320023 kgp18716989
chr12 14321287 14321288 rs11055811
chr12 14321323 14321324 rs16909749
chr12 14324678 14324679 rs11055812
chr12 14324714 14324715 kgp19160704
chr12 14325292 14325293 kgp4883999
chr12 14325851 14325852 rs7955915
chr12 14326927 14326928 kgp4030023
chr12 14327627 14327628 kgp525815
chr12 14331377 14331378 rs7958166
chr12 14337923 14337924 rs6488640
chr12 14338027 14338028 kgp5791001
chr12 14340234 14340235 kgp7540968
chr12 14342617 14342618 rs10845905
chr12 14342672 14342673 kgp10825523
chr12 14345940 14345941 kgp9999841
chr12 14348036 14348037 kgp4232923
chr12 14348634 14348635 rs10845916
chr12 14352317 14352318 rs10772747
chr12 14352767 14352768 kgp1202097
chr12 14354059 14354060 kgp4590283
chr12 14354782 14354783 rs4764061
chr12 14355464 14355465 kgp7725287
chr12 14355921 14355922 kgp18813796
chr12 14356347 14356348 kgp4611491
chr12 14356509 14356510 kgp9774240
chr12 14357058 14357059 rs6488646
chr12 14359119 14359120 rs7315098
chr12 14359223 14359224 kgp12146965
chr12 14360558 14360559 kgp331124
chr12 14361493 14361494 kgp5735657
chr12 14361573 14361574 rs6488649
chr12 14362489 14362490 kgp18745434
chr12 14362728 14362729 rs7135513
chr12 14365131 14365132 kgp1651838
chr12 14365223 14365224 rs7957076
chr12 14368478 14368479 rs10845923
chr12 14368739 14368740 rs10845925
chr12 14369408 14369409 kgp18847550
chr12 14370465 14370466 kgp18951372
chr12 14371927 14371928 kgp7124863
chr12 14374393 14374394 rs7307327
chr12 14374612 14374613 kgp12077523
chr12 14380081 14380082 kgp10983399
chr12 14381926 14381927 kgp2831837
chr12 14383165 14383166 kgp10335723
chr12 14383511 14383512 rs4763371
chr12 14389188 14389189 kgp18726809
chr12 14390631 14390632 rs4237947
chr12 14390699 14390700 rs11055865
chr12 14390700 14390701 kgp8531547
chr12 14390933 14390934 kgp19054018
chr12 14391105 14391106 rs4763377
chr12 14392211 14392212 kgp11205607
chr12 14392498 14392499 rs10845934
chr12 14393101 14393102 rs6488666
chr12 14398421 14398422 kgp18798430
chr12 14398907 14398908 kgp5518794
chr12 14399713 14399714 kgp9937460
chr12 14402357 14402358 rs17834211
chr12 14404280 14404281 rs10772757
chr12 14408638 14408639 kgp1640307
chr12 14409527 14409528 rs12300043
chr12 14411746 14411747 kgp18969815
chr12 14412148 14412149 kgp1956668
chr12 14413110 14413111 kgp18848101
chr12 14413533 14413534 rs7968479
chr12 14416006 14416007 kgp19143353
chr12 14416917 14416918 rs10845938
chr12 14417743 14417744 kgp4382512
chr12 14419672 14419673 kgp9701581
chr12 14421111 14421112 rs11055891
chr12 14422071 14422072 kgp19103772
chr12 14422300 14422301 kgp9015356
chr12 14426091 14426092 rs16909808
chr12 14426815 14426816 kgp11935451
chr12 14427125 14427126 kgp6956176
chr12 14428117 14428118 rs4764074
chr12 14428566 14428567 kgp7416540
chr12 14430435 14430436 kgp12245862
chr12 14431005 14431006 kgp12241854
chr12 14433783 14433784 kgp1758575
chr12 14434651 14434652 kgp19037235
chr12 14435769 14435770 kgp18902846
chr12 14436247 14436248 rs10083074
chr12 14436640 14436641 kgp3704328
chr12 14440351 14440352 kgp3290035
chr12 14441965 14441966 rs4363703
chr12 14443398 14443399 kgp6524004
chr12 14443485 14443486 kgp855447
chr12 14445547 14445548 rs11055903
chr12 14451769 14451770 kgp9693362
chr12 14453730 14453731 rs12319352
chr12 14456932 14456933 kgp1180124
chr12 14457810 14457811 kgp18941885
chr12 14459356 14459357 rs10744055
chr12 14459602 14459603 rs10845961
chr12 14460034 14460035 rs10772764
chr12 14460759 14460760 kgp19124294
chr12 14460935 14460936 kgp8550896
chr12 14461858 14461859 kgp12030142
chr12 14465588 14465589 rs10772769
chr12 14465668 14465669 kgp3452127
chr12 14466019 14466020 rs7132680
chr12 14467913 14467914 kgp6035429
chr12 14467928 14467929 kgp3286938
chr12 14468377 14468378 kgp4095907
chr12 14469707 14469708 kgp18845663
chr12 14470833 14470834 kgp3273218
chr12 14474667 14474668 kgp1399552
chr12 14475091 14475092 rs4764077
chr12 14475368 14475369 kgp749165
chr12 14475999 14476000 kgp3372232
chr12 14477027 14477028 kgp27720486
chr12 14477186 14477187 rs11055930
chr12 14488913 14488914 rs6488674
chr12 14492515 14492516 rs10845979
chr12 14493360 14493361 kgp18921031
chr12 14496288 14496289 rs4764084
chr12 14502496 14502497 rs9668725
chr12 14502883 14502884 kgp11084393
chr12 14503655 14503656 kgp7589554
chr12 14506610 14506611 kgp4873410
chr12 14506688 14506689 kgp12120921
chr12 14515703 14515704 kgp5671690
chr12 14523673 14523674 rs7308681
chr12 14524497 14524498 kgp9855839
chr12 14525926 14525927 kgp18723519
chr12 14526449 14526450 kgp18923703
chr12 14533489 14533490 rs7312042
chr12 14536349 14536350 kgp6057609
chr12 14541966 14541967 kgp5992239
chr12 14544324 14544325 kgp19114132
chr12 14548313 14548314 rs7954210
chr12 14551484 14551485 kgp3234231
chr12 14557368 14557369 rs16909860
chr12 14558700 14558701 kgp5035206
chr12 14563161 14563162 kgp18823236
chr12 14566428 14566429 kgp18916846
chr12 14570303 14570304 rs16909870
chr12 14570765 14570766 kgp3725388
chr12 14571670 14571671 kgp7691402
chr12 14575458 14575459 rs7970587
chr12 14577891 14577892 kgp4598533
chr12 14577891 14577892 rs2231909
chr12 14579017 14579018 kgp18945833
chr12 14580688 14580689 rs4307768
chr12 14581448 14581449 kgp5370004
chr12 14582839 14582840 rs7977971
chr12 14585832 14585833 kgp6684144
chr12 14587300 14587301 kgp11896955
chr12 14587300 14587301 rs3213764
chr12 14591219 14591220 kgp5058473
chr12 14593019 14593020 rs10772783
chr12 14593684 14593685 kgp1122454
chr12 14596624 14596625 kgp18894566
chr12 14607141 14607142 rs4576875
chr12 14607720 14607721 rs7298685
chr12 14612628 14612629 kgp11111463
chr12 14622001 14622002 rs11055989
chr12 14628068 14628069 rs4346018
chr12 14628772 14628773 kgp8966790
chr12 14631338 14631339 kgp19040860
chr12 14632338 14632339 kgp7391296
chr12 14634727 14634728 rs12310135
chr12 14643716 14643717 rs4764094
chr12 14651591 14651592 kgp6685676
chr12 14651747 14651748 kgp19055300
chr12 14652054 14652055 kgp1978808
chr12 14653855 14653856 kgp19169320
chr12 14654129 14654130 kgp2444295
chr12 14655356 14655357 kgp11946020
chr12 14656767 14656768 kgp5831335
chr12 14656930 14656931 kgp625787
chr12 14658340 14658341 rs747527
chr12 14658683 14658684 kgp18870761
chr12 14658756 14658757 rs7956974
chr12 14659232 14659233 kgp19110498
chr12 14660493 14660494 kgp9866206
chr12 14660589 14660590 kgp1785903
chr12 14661012 14661013 rs16909912
chr12 14661964 14661965 rs1344559
chr12 14662189 14662190 kgp7994734
chr12 14662590 14662591 kgp18713875
chr12 14663756 14663757 rs12708367
chr12 14664349 14664350 kgp19052893
chr12 14664594 14664595 kgp2781237
chr12 14664955 14664956 kgp18780097
chr12 14666344 14666345 kgp18727011
chr12 14667963 14667964 rs7308144
chr12 14669573 14669574 rs1465385
chr12 14669617 14669618 kgp19136585
chr12 14671794 14671795 kgp7198831
chr12 14673176 14673177 rs7973852
chr12 14673516 14673517 P1_M_061510_12_550_M
chr12 14673714 14673715 kgp1185449
chr12 14674366 14674367 kgp8073702
chr12 14674660 14674661 kgp18985251
chr12 14677642 14677643 rs2111937
chr12 14678506 14678507 rs7956151
chr12 14680319 14680320 kgp8376902
chr12 14683815 14683816 rs10772788
chr12 14684920 14684921 kgp6190577
chr12 14688643 14688644 kgp11681055
chr12 14689672 14689673 kgp5718781
chr12 14690260 14690261 kgp10174122
chr12 14693352 14693353 kgp8968133
chr12 14694233 14694234 kgp6220897
chr12 14694570 14694571 kgp7169835
chr12 14697428 14697429 kgp2363475
chr12 14700255 14700256 kgp18758136
chr12 14701493 14701494 kgp18989641
chr12 14701713 14701714 kgp18776761
chr12 14705354 14705355 rs7954515
chr12 14706565 14706566 rs2302888
chr12 14707127 14707128 kgp9578289
chr12 14711848 14711849 kgp19141914
chr12 14714151 14714152 kgp19108640
chr12 14715904 14715905 kgp7836071
chr12 14716475 14716476 kgp6326402
chr12 14721202 14721203 rs3811174
chr12 14723780 14723781 kgp8519674
chr12 14724506 14724507 kgp1568033
chr12 14724956 14724957 kgp11307514
chr12 14725079 14725080 kgp18871212
chr12 14732127 14732128 kgp6856107
chr12 14733786 14733787 rs7310601
chr12 14737311 14737312 kgp5688176
chr12 14737359 14737360 rs2080745
chr12 14741060 14741061 rs10744070
chr12 14744467 14744468 kgp1015350
chr12 14745667 14745668 kgp19163992
chr12 14745751 14745752 kgp18958127
chr12 14748331 14748332 rs7965481
chr12 14749971 14749972 kgp10672883
chr12 14751310 14751311 kgp4369230
chr12 14763198 14763199 rs11056056
chr12 14764749 14764750 rs991532
chr12 14767558 14767559 kgp3097987
chr12 14767897 14767898 kgp19140435
chr12 14769467 14769468 rs1558795
chr12 14769703 14769704 kgp18930758
chr12 14773932 14773933 rs16910077
chr12 14774248 14774249 kgp6473901
chr12 14775213 14775214 rs2287538
chr12 14775259 14775260 rs11836172
chr12 14775333 14775334 kgp18927834
chr12 14776310 14776311 rs7310260
chr12 14776331 14776332 rs7310353
chr12 14776396 14776397 kgp19008586
chr12 14776560 14776561 kgp402165
chr12 14777809 14777810 kgp18771761
chr12 14780301 14780302 rs4237952
chr12 14780520 14780521 kgp2194763
chr12 14781103 14781104 kgp7387000
chr12 14781668 14781669 kgp18813788
chr12 14781867 14781868 kgp19088603
chr12 14781915 14781916 rs16910090
chr12 14783025 14783026 kgp18927459
chr12 14783823 14783824 kgp1589352
chr12 14783900 14783901 kgp1931136
chr12 14786073 14786074 rs1420631
chr12 14788804 14788805 rs1582410
chr12 14792650 14792651 kgp5421979
chr12 14793786 14793787 kgp19032652
chr12 14794061 14794062 kgp3800864
chr12 14794504 14794505 rs11056074
chr12 14795357 14795358 kgp3896028
chr12 14796642 14796643 kgp18690856
chr12 14797609 14797610 kgp6980812
chr12 14798057 14798058 kgp19101387
chr12 14798399 14798400 kgp18708985
chr12 14798524 14798525 kgp9402100
chr12 14801287 14801288 kgp10421600
chr12 14804806 14804807 rs7313692
chr12 14804993 14804994 kgp3491775
chr12 14806469 14806470 rs7956566
chr12 14807101 14807102 kgp2894138
chr12 14813685 14813686 kgp18829292
chr12 14814002 14814003 kgp18982878
chr12 14817026 14817027 kgp18723931
chr12 14819844 14819845 rs7959618
chr12 14820210 14820211 kgp12561835
chr12 14820242 14820243 kgp670796
chr12 14820591 14820592 kgp4091376
chr12 14821819 14821820 kgp10209387
chr12 14822854 14822855 rs7314345
chr12 14824845 14824846 kgp8591228
chr12 14825126 14825127 rs7296773
chr12 14827139 14827140 kgp18875170
chr12 14827234 14827235 rs3827887
chr12 14832905 14832906 kgp18686709
chr12 14833052 14833053 kgp22742617
chr12 14834207 14834208 rs7311859
chr12 14836016 14836017 rs7132892
chr12 14838350 14838351 rs11838189
chr12 14838468 14838469 rs1362602
chr12 14841125 14841126 kgp1291220
chr12 14841357 14841358 kgp5484094
chr12 14841564 14841565 rs7979354
chr12 14842068 14842069 kgp18716359
chr12 14842574 14842575 rs7967855
chr12 14843043 14843044 kgp18856774
chr12 14843834 14843835 rs2099014
chr12 14844141 14844142 kgp18863353
chr12 14844285 14844286 rs2099015
chr12 14846186 14846187 rs11056101
chr12 14849145 14849146 kgp19097010
chr12 14849579 14849580 kgp9627205
chr12 14853391 14853392 kgp18872310
chr12 14854831 14854832 rs247342
chr12 14855098 14855099 kgp10190932
chr12 14855217 14855218 kgp18923046
chr12 14856700 14856701 kgp19108638
chr12 14857111 14857112 kgp1235679
chr12 14863909 14863910 kgp5371845
chr12 14863949 14863950 kgp18702489
chr12 14864118 14864119 rs1468857
chr12 14866399 14866400 kgp12342760
chr12 14871932 14871933 kgp18861055
chr12 14872326 14872327 kgp2771372
chr12 14875419 14875420 kgp18916156
chr12 14876613 14876614 rs764493
chr12 14876943 14876944 rs247364
chr12 14883330 14883331 rs247362
chr12 14885256 14885257 rs12298264
chr12 14885671 14885672 rs11056146
chr12 14885820 14885821 kgp19008789
chr12 14887901 14887902 kgp19124145
chr12 14888720 14888721 rs247356
chr12 14888764 14888765 rs1592555
chr12 14891804 14891805 kgp2042714
chr12 14893096 14893097 kgp10255506
chr12 14894070 14894071 kgp10798566
chr12 14898421 14898422 kgp1463207
chr12 14900456 14900457 rs247352
chr12 14902092 14902093 rs1362599
chr12 14907902 14907903 rs10846058
chr12 14908068 14908069 rs2042841
chr12 14915744 14915745 rs1050770
chr12 14919861 14919862 rs10846059
chr12 14919885 14919886 rs11837353
chr12 14921633 14921634 rs247325
chr12 14921739 14921740 rs247326
chr12 14923928 14923929 kgp19012847
chr12 14924600 14924601 kgp1500451
chr12 14924877 14924878 kgp9393932
chr12 14926105 14926106 kgp18733264
chr12 14927824 14927825 kgp2575521
chr12 14927993 14927994 kgp4725266
chr12 14928194 14928195 kgp10431730
chr12 14930054 14930055 kgp11636842
chr12 14930839 14930840 kgp995569
chr12 14933108 14933109 rs7970977
chr12 14933215 14933216 rs6488711
chr12 14933788 14933789 rs7296334
chr12 14934377 14934378 kgp608062
chr12 14935114 14935115 kgp18862304
chr12 14937362 14937363 kgp19103440
chr12 14938730 14938731 rs7963528
chr12 14939008 14939009 rs7964599
chr12 14942915 14942916 rs6488713
chr12 14943516 14943517 kgp18776848
chr12 14947291 14947292 kgp4492055
chr12 14950622 14950623 rs7305454
chr12 14951049 14951050 rs1012683
chr12 14956330 14956331 rs3177269
chr12 14956359 14956360 rs3177268
chr12 14956475 14956476 rs2075268
chr12 14957936 14957937 kgp7305140
chr12 14958476 14958477 kgp19147621
chr12 14958487 14958488 kgp10890547
chr12 14959088 14959089 kgp18778696
chr12 14959390 14959391 rs2241221
chr12 14960308 14960309 kgp545308
chr12 14961972 14961973 rs17761801
chr12 14966164 14966165 rs7963212
chr12 14966603 14966604 rs4764124
chr12 14968875 14968876 kgp19018471
chr12 14975253 14975254 kgp995592
chr12 14975720 14975721 rs11610238
chr12 14976062 14976063 kgp6519719
chr12 14976177 14976178 kgp12117701
chr12 14976552 14976553 kgp7662116
chr12 14978534 14978535 rs10744078
chr12 14980085 14980086 kgp9352345
chr12 14981666 14981667 rs28362805
chr12 14982699 14982700 rs11835363
chr12 14982908 14982909 kgp11249903
chr12 14984830 14984831 rs10772807
chr12 14985204 14985205 rs11056198
chr12 14990804 14990805 rs7311924
chr12 14991022 14991023 kgp7902651
chr12 14992234 14992235 rs2430723
chr12 14993069 14993070 kgp3723652
chr12 14993438 14993439 kgp9895872
chr12 14993607 14993608 kgp3913248
chr12 14993853 14993854 kgp2677891
chr12 14993908 14993909 rs28362797
chr12 14994511 14994512 rs11056202
chr12 14999718 14999719 rs2430724
chr12 14999962 14999963 kgp502201
chr12 15000857 15000858 kgp5327604
chr12 15001022 15001023 rs7980899
chr12 15001315 15001316 kgp1612868
chr12 15001327 15001328 rs6488714
chr12 15003243 15003244 kgp5076628
chr12 15003706 15003707 rs767842
chr12 15004164 15004165 kgp11043388
chr12 15004357 15004358 rs7309504
chr12 15004588 15004589 rs2098435
chr12 15007852 15007853 kgp7425919
chr12 15009025 15009026 rs7316763
chr12 15011834 15011835 rs7953256
chr12 15020976 15020977 rs4763401
chr12 15021331 15021332 kgp19056023
chr12 15023266 15023267 rs6488721
chr12 15023782 15023783 kgp9587297
chr12 15025450 15025451 kgp1900145
chr12 15029047 15029048 kgp18695081
chr12 15030703 15030704 rs1544687
chr12 15032019 15032020 rs11056227
chr12 15032617 15032618 rs10846075
chr12 15032760 15032761 rs6488724
chr12 15034520 15034521 kgp1885441
chr12 15034729 15034730 rs35112962
chr12 15035080 15035081 rs4236
chr12 15038787 15038788 rs1800801
chr12 15040116 15040117 rs7138866
chr12 15041156 15041157 rs34982052
chr12 15043896 15043897 rs10492150
chr12 15046901 15046902 kgp19078822
chr12 15047395 15047396 rs2430687
chr12 15050164 15050165 kgp19056489
chr12 15050736 15050737 rs2430689
chr12 15051688 15051689 kgp10580273
chr12 15053240 15053241 kgp18768660
chr12 15054414 15054415 rs12316046
chr12 15055873 15055874 rs2417402
chr12 15056146 15056147 kgp18932572
chr12 15056557 15056558 kgp19014831
chr12 15058392 15058393 kgp18844351
chr12 15060185 15060186 kgp19173744
chr12 15061062 15061063 rs12320524
chr12 15061908 15061909 kgp9584698
chr12 15063994 15063995 rs11614333
chr12 15064362 15064363 rs4764133
chr12 15064738 15064739 kgp8936177
chr12 15065650 15065651 kgp22756813
chr12 15065822 15065823 rs2430692
chr12 15065885 15065886 kgp18745960
chr12 15066362 15066363 kgp19120244
chr12 15066877 15066878 rs2445388
chr12 15067128 15067129 kgp18719709
chr12 15067217 15067218 kgp19000800
chr12 15067402 15067403 kgp710095
chr12 15067464 15067465 kgp7787286
chr12 15068042 15068043 kgp2240039
chr12 15070313 15070314 rs11056239
chr12 15070655 15070656 rs2193357
chr12 15071241 15071242 rs918121
chr12 15073644 15073645 rs10772817
chr12 15073951 15073952 kgp19137675
chr12 15074312 15074313 rs10846082
chr12 15075201 15075202 rs10047541
chr12 15076955 15076956 rs2193359
chr12 15077014 15077015 rs2193360
chr12 15079419 15079420 kgp8809387
chr12 15081217 15081218 rs2098433
chr12 15082381 15082382 kgp19046823
chr12 15084110 15084111 rs2445370
chr12 15085949 15085950 rs4764135
chr12 15087272 15087273 kgp3761344
chr12 15087951 15087952 kgp18736893
chr12 15089415 15089416 rs4764137
chr12 15090345 15090346 rs4764140
chr12 15090371 15090372 rs4764141
chr12 15090836 15090837 kgp6184377
chr12 15090926 15090927 kgp18743717
chr12 15091824 15091825 rs12320865
chr12 15091916 15091917 rs7295480
chr12 15092378 15092379 rs10772821
chr12 15092568 15092569 kgp4052472
chr12 15094620 15094621 kgp941637
chr12 15094849 15094850 rs7305167
chr12 15095557 15095558 kgp6869929
chr12 15095706 15095707 kgp6993792
chr12 15095803 15095804 rs10772823
chr12 15097325 15097326 kgp5151682
chr12 15097662 15097663 rs2302744
chr12 15101035 15101036 kgp6117551
chr12 15101071 15101072 kgp7280009
chr12 15101434 15101435 rs2075266
chr12 15101477 15101478 rs10772825
chr12 15102039 15102040 kgp12092566
chr12 15104674 15104675 kgp3647509
chr12 15105009 15105010 rs16910402
chr12 15105063 15105064 rs16910403
chr12 15105702 15105703 rs10492147
chr12 15106021 15106022 rs10492146
chr12 15107435 15107436 rs10772826
chr12 15109055 15109056 rs10492145
chr12 15109570 15109571 kgp9437203
chr12 15110084 15110085 kgp19154604
chr12 15110206 15110207 rs2445433
chr12 15111503 15111504 rs4140768
chr12 15112648 15112649 kgp10779269
chr12 15112898 15112899 rs918125
chr12 15114750 15114751 rs10444404
chr12 15114900 15114901 kgp11601294
chr12 15115100 15115101 rs2075267
chr12 15116331 15116332 rs2430718
chr12 15116899 15116900 kgp1361868
chr12 15117596 15117597 rs7300467
chr12 15119103 15119104 rs2445431
chr12 15123070 15123071 kgp6774995
chr12 15123467 15123468 kgp3615453
chr12 15124421 15124422 kgp4555957
chr12 15126002 15126003 kgp11112621
chr12 15126101 15126102 rs12228166
chr12 15126937 15126938 rs10505783
chr12 15127140 15127141 rs10505784
chr12 15127338 15127339 rs12305014
chr12 15129479 15129480 kgp2830588
chr12 15129667 15129668 rs11056267
chr12 15129716 15129717 kgp2947019
chr12 15130917 15130918 kgp18734056
chr12 15131109 15131110 kgp5137219
chr12 15131233 15131234 kgp6210327
chr12 15131994 15131995 kgp5805460
chr12 15133719 15133720 rs10744079
chr12 15134094 15134095 kgp10131466
chr12 15134352 15134353 kgp8201881
chr12 15134710 15134711 kgp18705081
chr12 15135356 15135357 rs11056269
chr12 15138419 15138420 rs12425797
chr12 15138528 15138529 rs12307651
chr12 15138939 15138940 rs11056271
chr12 15139742 15139743 rs11056272
chr12 15140218 15140219 kgp12403038
chr12 15140379 15140380 rs11056274
chr12 15145702 15145703 kgp7328398
chr12 15146474 15146475 rs10846106
chr12 15147656 15147657 rs3962593
chr12 15148243 15148244 rs3983688
chr12 15151341 15151342 kgp18737406
chr12 15152525 15152526 rs12821859
chr12 15152793 15152794 kgp18744496
chr12 15154413 15154414 kgp11424966
chr12 15155574 15155575 rs12422325
chr12 15157271 15157272 kgp805948
chr12 15159685 15159686 rs10846109
chr12 15159699 15159700 rs16910482
chr12 15160391 15160392 rs11056283
chr12 15160757 15160758 kgp1540660
chr12 15162892 15162893 kgp3184856
chr12 15163013 15163014 kgp932742
chr12 15165840 15165841 rs2445421
chr12 15166388 15166389 kgp11037400
chr12 15167523 15167524 kgp7365051
chr12 15168224 15168225 rs2445420
chr12 15168476 15168477 rs1558791
chr12 15168790 15168791 rs1558789
chr12 15169091 15169092 rs11056286
chr12 15169262 15169263 kgp3125460
chr12 15169443 15169444 rs12313137
chr12 15169580 15169581 kgp8185542
chr12 15170128 15170129 rs7966737
chr12 15170193 15170194 kgp22758119
chr12 15170578 15170579 kgp11082304
chr12 15173571 15173572 kgp22812540
chr12 15173840 15173841 kgp10630477
chr12 15174264 15174265 kgp3803100
chr12 15174588 15174589 rs2445402
chr12 15175697 15175698 rs10846115
chr12 15176830 15176831 kgp1274197
chr12 15181063 15181064 rs1117718
chr12 15191029 15191030 kgp6310953
chr12 15192813 15192814 rs2417414
chr12 15192950 15192951 kgp638588
chr12 15195003 15195004 rs10744085
chr12 15195155 15195156 rs11056302
chr12 15195496 15195497 kgp5984298
chr12 15195592 15195593 kgp5383455
chr12 15198054 15198055 kgp19055957
chr12 15199638 15199639 rs2041901
chr12 15199861 15199862 kgp19065328
chr12 15200072 15200073 kgp11527579
chr12 15201117 15201118 kgp19051022
chr12 15203388 15203389 rs11056306
chr12 15203459 15203460 rs10772831
chr12 15205820 15205821 rs7297700
chr12 15207552 15207553 kgp18689026
chr12 15208149 15208150 rs7138333
chr12 15210568 15210569 kgp19072794
chr12 15211170 15211171 rs7313843
chr12 15211213 15211214 rs2111176
chr12 15211724 15211725 rs2058785
chr12 15217191 15217192 kgp11851489
chr12 15219354 15219355 kgp11391745
chr12 15220220 15220221 kgp7387897
chr12 15220334 15220335 rs987182
chr12 15220405 15220406 rs987181
chr12 15221169 15221170 kgp530078
chr12 15226191 15226192 rs12427060
chr12 15226788 15226789 kgp3665608
chr12 15227341 15227342 rs1861603
chr12 15228374 15228375 rs7968591
chr12 15233064 15233065 rs12424045
chr12 15233494 15233495 rs2160532
chr12 15235550 15235551 kgp19155139
chr12 15235876 15235877 rs7312494
chr12 15236049 15236050 kgp597050
chr12 15237051 15237052 kgp18723596
chr12 15238320 15238321 kgp8075161
chr12 15238552 15238553 kgp5652135
chr12 15239088 15239089 kgp4804340
chr12 15239534 15239535 rs10846133
chr12 15240246 15240247 kgp2922087
chr12 15240326 15240327 rs7301974
chr12 15240815 15240816 kgp4284571
chr12 15241295 15241296 kgp18733997
chr12 15243990 15243991 kgp19097912
chr12 15245163 15245164 rs7308621
chr12 15245906 15245907 kgp1674851
chr12 15251835 15251836 kgp12393042
chr12 15252089 15252090 rs7315814
chr12 15252139 15252140 kgp9032383
chr12 15253371 15253372 rs10846137
chr12 15258217 15258218 rs7311317
chr12 15259522 15259523 kgp2522707
chr12 15260635 15260636 rs7306800
chr12 15260992 15260993 kgp7081399
chr12 15261292 15261293 kgp19125890
chr12 15261436 15261437 kgp4187869
chr12 15262178 15262179 rs1055151
chr12 15265189 15265190 rs12815808
chr12 15267915 15267916 kgp2147188
chr12 15268798 15268799 rs10846139
chr12 15268956 15268957 kgp19134701
chr12 15270249 15270250 kgp19145054
chr12 15271195 15271196 kgp10426189
chr12 15273555 15273556 rs4551825
chr12 15273931 15273932 kgp8203005
chr12 15273949 15273950 kgp18894519
chr12 15273956 15273957 kgp7570524
chr12 15275328 15275329 kgp7131487
chr12 15277112 15277113 rs7306438
chr12 15277321 15277322 kgp2829214
chr12 15279649 15279650 kgp1141098
chr12 15281609 15281610 rs10772839
chr12 15282116 15282117 kgp18883485
chr12 15282246 15282247 kgp19169157
chr12 15283840 15283841 rs7310431
chr12 15288172 15288173 kgp6550832
chr12 15290491 15290492 kgp6565932
chr12 15290567 15290568 rs11056370
chr12 15292465 15292466 kgp10743748
chr12 15294932 15294933 rs7301344
chr12 15295637 15295638 kgp7353963
chr12 15295719 15295720 kgp18789529
chr12 15296368 15296369 kgp18940990
chr12 15297056 15297057 rs4763417
chr12 15297358 15297359 rs7313556
chr12 15298280 15298281 rs918098
chr12 15299308 15299309 kgp19021138
chr12 15301153 15301154 rs7310970
chr12 15302205 15302206 rs10846152
chr12 15302721 15302722 rs4763418
chr12 15303707 15303708 rs7131767
chr12 15303810 15303811 kgp4306750
chr12 15304982 15304983 kgp10788615
chr12 15305026 15305027 rs3748302
chr12 15305160 15305161 kgp11074489
chr12 15306005 15306006 kgp4292939
chr12 15306984 15306985 rs11056375
chr12 15307167 15307168 rs10846153
chr12 15309287 15309288 kgp267100
chr12 15310063 15310064 rs715398
chr12 15313243 15313244 rs11610868
chr12 15315743 15315744 rs4764176
chr12 15316250 15316251 rs7957960
chr12 15316605 15316606 kgp11461661
chr12 15319233 15319234 rs976472
chr12 15319536 15319537 rs10846155
chr12 15319587 15319588 rs17835052
chr12 15319721 15319722 rs11056382
chr12 15319991 15319992 rs7980601
chr12 15320848 15320849 rs11056385
chr12 15321300 15321301 rs7956773
chr12 15321801 15321802 rs17835058
chr12 15325778 15325779 rs2216226
chr12 15330917 15330918 rs7299756
chr12 15332779 15332780 kgp6406254
chr12 15332866 15332867 rs11056390
chr12 15333438 15333439 kgp18923732
chr12 15333859 15333860 rs17762368
chr12 15337237 15337238 rs7953647
chr12 15341865 15341866 kgp18929032
chr12 15344071 15344072 kgp9192791
chr12 15344591 15344592 rs2417430
chr12 15346378 15346379 kgp3540640
chr12 15348038 15348039 kgp18906335
chr12 15349555 15349556 kgp18708622
chr12 15351799 15351800 rs11056397
chr12 15359986 15359987 rs7979568
chr12 15365509 15365510 rs11056399
chr12 15368197 15368198 rs7955309
chr12 15368577 15368578 rs7955811
chr12 15368643 15368644 rs7965695
chr12 15369664 15369665 rs17835113
chr12 15370009 15370010 rs16910692
chr12 15370877 15370878 rs767201
chr12 15375618 15375619 kgp918897
chr12 15378290 15378291 kgp10051003
chr12 15382292 15382293 kgp10606128
chr12 15382814 15382815 rs11056410
chr12 15384899 15384900 kgp18858463
chr12 15387292 15387293 kgp19066419
chr12 15389636 15389637 rs12311304
chr12 15391421 15391422 rs7316832
chr12 15394462 15394463 kgp10149053
chr12 15395401 15395402 kgp19109497
chr12 15406321 15406322 kgp11332315
chr12 15407184 15407185 kgp9666725
chr12 15409543 15409544 rs7960079
chr12 15409958 15409959 rs12579002
chr12 15411809 15411810 rs28410854
chr12 15416774 15416775 kgp7444440
chr12 15418488 15418489 kgp7415198
chr12 15418937 15418938 rs7965468
chr12 15420196 15420197 rs7954918
chr12 15420287 15420288 kgp12493382
chr12 15420582 15420583 kgp2586700
chr12 15428938 15428939 rs12317051
chr12 15429335 15429336 kgp22742103
chr12 15429863 15429864 rs11056414
chr12 15434527 15434528 kgp18889043
chr12 15437904 15437905 rs1117153
chr12 15438031 15438032 rs1117152
chr12 15442582 15442583 kgp9995076
chr12 15456241 15456242 rs10466856
chr12 15461784 15461785 rs11056422
chr12 15474822 15474823 rs11056429
chr12 15476068 15476069 kgp10372537
chr12 15481325 15481326 rs13313237
chr12 15483769 15483770 kgp2377354
chr12 15493231 15493232 rs7972122
chr12 15497904 15497905 rs11056432
chr12 15508030 15508031 rs12814009
chr12 15512863 15512864 rs12297543
chr12 15514826 15514827 rs1034504
chr12 15515238 15515239 rs1157937
chr12 15515944 15515945 kgp9284266
chr12 15516592 15516593 kgp364004
chr12 15517378 15517379 kgp11891584
chr12 15518580 15518581 kgp4347730
chr12 15526392 15526393 rs1381029
chr12 15527919 15527920 kgp7349721
chr12 15527977 15527978 rs7975975
chr12 15528048 15528049 kgp18713823
chr12 15529951 15529952 kgp5579048
chr12 15533370 15533371 kgp11193863
chr12 15533767 15533768 rs11836356
chr12 15539770 15539771 kgp9336988
chr12 15541267 15541268 kgp18906921
chr12 15543930 15543931 rs983798
chr12 15545142 15545143 rs7135743
chr12 15558130 15558131 rs6488773
chr12 15558465 15558466 kgp9698688
chr12 15560195 15560196 rs4764191
chr12 15561775 15561776 rs7964436
chr12 15563359 15563360 kgp2466697
chr12 15570078 15570079 rs10772847
chr12 15570449 15570450 kgp1817482
chr12 15571344 15571345 rs7133464
chr12 15572603 15572604 rs10772848
chr12 15573621 15573622 P2_M_061510_12_117_M
chr12 15574081 15574082 kgp9571720
chr12 15575944 15575945 rs12582633
chr12 15577634 15577635 rs993123
chr12 15577934 15577935 rs1461039
chr12 15577957 15577958 kgp3041679
chr12 15581360 15581361 rs993893
chr12 15581809 15581810 kgp4163630
chr12 15582297 15582298 rs4628730
chr12 15582343 15582344 rs11056478
chr12 15583161 15583162 kgp8438071
chr12 15584623 15584624 rs10846175
chr12 15587808 15587809 kgp18864047
chr12 15587816 15587817 kgp18833830
chr12 15587932 15587933 kgp6420745
chr12 15590005 15590006 kgp8522362
chr12 15593781 15593782 kgp18891171
chr12 15598978 15598979 rs11056492
chr12 15599559 15599560 rs7957136
chr12 15602420 15602421 rs1580252
chr12 15602638 15602639 kgp6587218
chr12 15603023 15603024 kgp5626871
chr12 15605862 15605863 kgp5622782
chr12 15606864 15606865 kgp6499362
chr12 15608250 15608251 kgp11696531
chr12 15609076 15609077 rs11056500
chr12 15609364 15609365 rs10772851
chr12 15609783 15609784 rs166201
chr12 15609843 15609844 kgp10404124
chr12 15612839 15612840 kgp4161773
chr12 15612898 15612899 rs253804
chr12 15612979 15612980 kgp9290494
chr12 15616258 15616259 kgp12063029
chr12 15620872 15620873 kgp9236867
chr12 15621415 15621416 rs7953019
chr12 15622526 15622527 kgp18789700
chr12 15623516 15623517 rs253826
chr12 15624629 15624630 kgp10862991
chr12 15625401 15625402 rs253829
chr12 15627764 15627765 rs7138314
chr12 15628507 15628508 kgp11556578
chr12 15628525 15628526 kgp4279834
chr12 15630989 15630990 kgp9471116
chr12 15637399 15637400 rs11056519
chr12 15641001 15641002 kgp9621319
chr12 15641830 15641831 rs7132018
chr12 15644063 15644064 kgp4792635
chr12 15645871 15645872 rs1461035
chr12 15652811 15652812 rs4764198
chr12 15656831 15656832 kgp4625161
chr12 15658095 15658096 rs2268139
chr12 15659023 15659024 rs11056531
chr12 15659105 15659106 kgp12112221
chr12 15659499 15659500 rs10846185
chr12 15660969 15660970 rs1861594
chr12 15661162 15661163 rs2075243
chr12 15661181 15661182 rs2075244
chr12 15661241 15661242 rs1861596
chr12 15661273 15661274 rs11611715
chr12 15661440 15661441 rs888163
chr12 15662895 15662896 kgp9108312
chr12 15663237 15663238 kgp9509336
chr12 15664911 15664912 kgp9593910
chr12 15666516 15666517 rs2111173
chr12 15667976 15667977 kgp6340422
chr12 15668062 15668063 kgp11961981
chr12 15668151 15668152 kgp3560505
chr12 15669584 15669585 kgp4069050
chr12 15672784 15672785 kgp9767339
chr12 15673754 15673755 rs2300281
chr12 15673969 15673970 rs12314771
chr12 15677351 15677352 rs2072540
chr12 15678137 15678138 kgp1415668
chr12 15678640 15678641 kgp306646
chr12 15679119 15679120 kgp9615992
chr12 15679207 15679208 kgp10236122
chr12 15684927 15684928 kgp381982
chr12 15685989 15685990 rs6488783
chr12 15686839 15686840 rs10846194
chr12 15687095 15687096 rs7301227
chr12 15688189 15688190 rs12368994
chr12 15688529 15688530 kgp19126662
chr12 15689562 15689563 rs10444437
chr12 15689950 15689951 rs12230341
chr12 15690203 15690204 rs4764204
chr12 15690732 15690733 rs7316007
chr12 15691704 15691705 kgp5602198
chr12 15691898 15691899 rs1015833
chr12 15695834 15695835 rs10846199
chr12 15698548 15698549 rs10846201
chr12 15700278 15700279 kgp18952346
chr12 15700947 15700948 kgp18767631
chr12 15702006 15702007 rs7132826
chr12 15702535 15702536 rs10459102
chr12 15703937 15703938 rs10846204
chr12 15704424 15704425 rs1012674
chr12 15708249 15708250 rs10846208
chr12 15711785 15711786 kgp18905233
chr12 15713056 15713057 kgp19021035
chr12 15713768 15713769 rs11829270
chr12 15715067 15715068 rs10846210
chr12 15715844 15715845 rs7974782
chr12 15717189 15717190 kgp19164987
chr12 15717312 15717313 kgp19134698
chr12 15717395 15717396 kgp18736322
chr12 15720248 15720249 rs10846211
chr12 15722554 15722555 rs10846212
chr12 15725699 15725700 kgp11759280
chr12 15726623 15726624 rs888160
chr12 15728005 15728006 rs11056567
chr12 15730876 15730877 kgp12278940
chr12 15731743 15731744 rs1024843
chr12 15735441 15735442 rs2300290
chr12 15735869 15735870 rs16910957
chr12 15736990 15736991 rs12231793
chr12 15738525 15738526 rs7970468
chr12 15740293 15740294 rs10846216
chr12 15740789 15740790 kgp18896916
chr12 15740859 15740860 rs4353325
chr12 15743443 15743444 rs7313372
chr12 15746838 15746839 kgp18881156
chr12 15748019 15748020 rs1558787
chr12 15748493 15748494 kgp11771953
chr12 15748582 15748583 kgp3173749
chr12 15748690 15748691 kgp19014074
chr12 15748834 15748835 kgp1134355
chr12 15749447 15749448 kgp6382415
chr12 15749730 15749731 kgp18995174
chr12 15749891 15749892 kgp18865533
chr12 15750020 15750021 kgp19014979
chr12 15750390 15750391 rs984303
chr12 15750762 15750763 rs1981754
chr12 15752617 15752618 kgp1427322
chr12 15753125 15753126 rs3919549
chr12 15754927 15754928 rs10744092
chr12 15755045 15755046 kgp19138791
chr12 15755384 15755385 rs7976186
chr12 15755949 15755950 kgp19126561
chr12 15756905 15756906 kgp9677256
chr12 15758862 15758863 rs16911024
chr12 15760181 15760182 rs10744093
chr12 15760842 15760843 rs1477107
chr12 15763223 15763224 rs989369
chr12 15763898 15763899 rs7969972
chr12 15766227 15766228 kgp18903898
chr12 15768492 15768493 rs7294628
chr12 15771078 15771079 rs4764215
chr12 15773694 15773695 kgp18817430
chr12 15775121 15775122 kgp8884563
chr12 15776094 15776095 rs11056584
chr12 15780762 15780763 rs4644683
chr12 15786771 15786772 kgp6872055
chr12 15787475 15787476 kgp18803030
chr12 15789556 15789557 rs7309152
chr12 15791154 15791155 rs7311052
chr12 15791366 15791367 rs4764216
chr12 15793496 15793497 kgp18854939
chr12 15795148 15795149 rs12309927
chr12 15795874 15795875 kgp6852491
chr12 15795881 15795882 kgp18727435
chr12 15796217 15796218 kgp9454090
chr12 15799326 15799327 rs12309273
chr12 15801798 15801799 rs4237954
chr12 15803192 15803193 kgp19168552
chr12 15803903 15803904 kgp19071801
chr12 15803991 15803992 kgp1067827
chr12 15805867 15805868 kgp18795843
chr12 15806575 15806576 kgp19131209
chr12 15809890 15809891 kgp19064422
chr12 15810196 15810197 kgp19085628
chr12 15812187 15812188 kgp3325356
chr12 15812574 15812575 rs4417353
chr12 15812646 15812647 kgp6940168
chr12 15814757 15814758 rs4763429
chr12 15816289 15816290 rs6488792
chr12 15817560 15817561 kgp19016931
chr12 15820145 15820146 kgp3537822
chr12 15820296 15820297 rs11612558
chr12 15822243 15822244 rs4237958
chr12 15822314 15822315 kgp12267065
chr12 15824418 15824419 kgp19115449
chr12 15824837 15824838 rs7973754
chr12 15824873 15824874 kgp19072251
chr12 15830325 15830326 rs4237959
chr12 15832760 15832761 kgp569528
chr12 15834834 15834835 rs4764220
chr12 15838689 15838690 rs4570641
chr12 15843210 15843211 rs4130908
chr12 15849748 15849749 rs2900357
chr12 15851464 15851465 rs11829666
chr12 15852054 15852055 rs2970190
chr12 15852565 15852566 rs2970188
chr12 15853395 15853396 rs1918306
chr12 15854046 15854047 rs6488795
chr12 15856284 15856285 rs10744096
chr12 15856512 15856513 rs2970187
chr12 15857690 15857691 rs10744097
chr12 15859250 15859251 rs2970183
chr12 15859942 15859943 rs2950429
chr12 15862138 15862139 rs10505787
chr12 15864333 15864334 kgp19087253
chr12 15865278 15865279 kgp6099584
chr12 15869074 15869075 kgp6751142
chr12 15871584 15871585 rs10466858
chr12 15871795 15871796 rs10466859
chr12 15871974 15871975 kgp1277922
chr12 15873020 15873021 rs7955440
chr12 15879617 15879618 rs2970184
chr12 15880178 15880179 rs7957303
chr12 15883591 15883592 kgp19153093
chr12 15885360 15885361 rs7956378
chr12 15886185 15886186 kgp19156954
chr12 15887809 15887810 rs4763433
chr12 15888024 15888025 kgp18856805
chr12 15889735 15889736 rs7972816
chr12 15899072 15899073 rs11056627
chr12 15902933 15902934 kgp18770627
chr12 15903002 15903003 rs16911228
chr12 15911402 15911403 kgp18954996
chr12 15917687 15917688 rs11831441
chr12 15927080 15927081 kgp19102525
chr12 15929958 15929959 rs7978937
chr12 15941169 15941170 kgp19152260
chr12 15943843 15943844 rs2417501
chr12 15945262 15945263 kgp19076936
chr12 15949734 15949735 rs1405657
chr12 15949921 15949922 kgp22744455
chr12 15952146 15952147 rs11056647
chr12 15952460 15952461 rs10846238
chr12 15957514 15957515 rs7132454
chr12 15962585 15962586 kgp18766285
chr12 15963097 15963098 kgp19144055
chr12 15966866 15966867 kgp18751011
chr12 15967603 15967604 kgp2287562
chr12 15972980 15972981 kgp2596321
chr12 15985260 15985261 kgp18923166
chr12 15988916 15988917 rs2900363
chr12 15992220 15992221 kgp11048197
chr12 16002621 16002622 rs16911328
chr12 16004971 16004972 rs7485938
chr12 16014601 16014602 rs11056678
chr12 16014694 16014695 rs1918307
chr12 16018671 16018672 P1_M_061510_12_89_P
chr12 16018842 16018843 kgp18999973
chr12 16034077 16034078 rs7960012
chr12 16034446 16034447 rs7978897
chr12 16034458 16034459 rs7975827
chr12 16034567 16034568 rs7960635
chr12 16035778 16035779 kgp18853178
chr12 16036391 16036392 rs16911383
chr12 16038555 16038556 rs1564183
chr12 16039932 16039933 kgp18941664
chr12 16040827 16040828 rs4424719
chr12 16040928 16040929 kgp18808657
chr12 16041377 16041378 kgp19162916
chr12 16043628 16043629 kgp18750380
chr12 16044351 16044352 kgp18895450
chr12 16048208 16048209 rs11056697
chr12 16050807 16050808 kgp12073754
chr12 16051489 16051490 rs10846246
chr12 16058586 16058587 rs718477
chr12 16061293 16061294 rs2417509
chr12 16063725 16063726 rs7965204
chr12 16077888 16077889 kgp18783568
chr12 16078249 16078250 rs11056720
chr12 16078385 16078386 kgp18959029
chr12 16080648 16080649 rs10846249
chr12 16081308 16081309 kgp4212563
chr12 16081640 16081641 rs10846252
chr12 16086548 16086549 kgp9750686
chr12 16094160 16094161 rs10846255
chr12 16095992 16095993 rs10846256
chr12 16102805 16102806 rs10846258
chr12 16106522 16106523 rs11056738
chr12 16106875 16106876 kgp19119362
chr12 16112897 16112898 kgp19100188
chr12 16114597 16114598 kgp5622456
chr12 16116618 16116619 kgp4586241
chr12 16118922 16118923 kgp19132036
chr12 16122617 16122618 rs6488804
chr12 16124792 16124793 rs3782545
chr12 16125073 16125074 rs2045872
chr12 16125421 16125422 rs2045874
chr12 16130164 16130165 kgp9523418
chr12 16130941 16130942 rs1450966
chr12 16134799 16134800 rs2279131
chr12 16135498 16135499 kgp19090643
chr12 16135593 16135594 kgp18727227
chr12 16136781 16136782 rs2900367
chr12 16137895 16137896 rs1450981
chr12 16138805 16138806 kgp7437115
chr12 16142566 16142567 kgp19151523
chr12 16144636 16144637 kgp19142854
chr12 16148312 16148313 kgp18945488
chr12 16148804 16148805 kgp4708148
chr12 16149038 16149039 rs11829485
chr12 16149334 16149335 rs7968170
chr12 16151629 16151630 kgp18968586
chr12 16151687 16151688 rs7980712
chr12 16153641 16153642 rs11835073
chr12 16154237 16154238 kgp10517947
chr12 16155620 16155621 kgp7497190
chr12 16156038 16156039 rs7971685
chr12 16156451 16156452 kgp18946210
chr12 16156603 16156604 rs6488810
chr12 16160635 16160636 kgp7285641
chr12 16163382 16163383 rs3782530
chr12 16163644 16163645 kgp18745425
chr12 16164629 16164630 kgp18811432
chr12 16174266 16174267 rs3983663
chr12 16175994 16175995 kgp12494284
chr12 16176973 16176974 kgp18880981
chr12 16179228 16179229 kgp7268583
chr12 16179381 16179382 kgp12189827
chr12 16181422 16181423 rs11056758
chr12 16185931 16185932 kgp9341035
chr12 16187631 16187632 rs2948
chr12 16187937 16187938 kgp7000052
chr12 16188788 16188789 kgp18825404
chr12 16189541 16189542 kgp10721143
chr12 16194726 16194727 rs11608698
chr12 16196507 16196508 rs6488812
chr12 16197431 16197432 rs10772890
chr12 16198087 16198088 kgp10468449
chr12 16199129 16199130 kgp9966511
chr12 16200448 16200449 kgp18701264
chr12 16200676 16200677 kgp171919
chr12 16204480 16204481 rs2900369
chr12 16209495 16209496 kgp19160512
chr12 16211779 16211780 kgp9951293
chr12 16212831 16212832 kgp18826080
chr12 16213712 16213713 kgp3197044
chr12 16214611 16214612 kgp6159684
chr12 16215084 16215085 kgp11062720
chr12 16216098 16216099 kgp2845225
chr12 16219182 16219183 rs1450972
chr12 16222476 16222477 rs6488814
chr12 16222652 16222653 rs1993064
chr12 16223146 16223147 kgp3175129
chr12 16223890 16223891 kgp2409633
chr12 16225073 16225074 kgp19103963
chr12 16225102 16225103 kgp6994367
chr12 16228379 16228380 kgp11837961
chr12 16230255 16230256 kgp18773498
chr12 16232081 16232082 kgp396225
chr12 16232130 16232131 kgp19026481
chr12 16232617 16232618 rs7303424
chr12 16236473 16236474 kgp12256265
chr12 16239117 16239118 rs7312983
chr12 16239490 16239491 rs2604251
chr12 16250352 16250353 kgp18752930
chr12 16250712 16250713 rs2604259
chr12 16250912 16250913 rs4144709
chr12 16253275 16253276 rs1376333
chr12 16253492 16253493 rs1376332
chr12 16254385 16254386 rs7961793
chr12 16255266 16255267 rs10744102
chr12 16256102 16256103 rs1597575
chr12 16258019 16258020 kgp4592071
chr12 16258799 16258800 kgp5094070
chr12 16259477 16259478 rs10846291
chr12 16259688 16259689 kgp12207757
chr12 16259960 16259961 kgp18753567
chr12 16260343 16260344 kgp7105552
chr12 16261742 16261743 rs2604261
chr12 16262794 16262795 kgp18913040
chr12 16262880 16262881 kgp9717810
chr12 16262988 16262989 rs1450974
chr12 16265068 16265069 kgp19035090
chr12 16266911 16266912 kgp19056774
chr12 16267462 16267463 kgp10725576
chr12 16268573 16268574 rs1526981
chr12 16272770 16272771 kgp5664468
chr12 16273549 16273550 rs10505792
chr12 16273614 16273615 rs1671463
chr12 16274459 16274460 rs1671469
chr12 16274909 16274910 rs1671471
chr12 16275243 16275244 rs11056795
chr12 16275317 16275318 kgp11538334
chr12 16276026 16276027 rs7132468
chr12 16276440 16276441 rs12302606
chr12 16276558 16276559 rs10846293
chr12 16276618 16276619 rs10846294
chr12 16276892 16276893 rs12302821
chr12 16277029 16277030 kgp7820769
chr12 16277173 16277174 kgp1563015
chr12 16277421 16277422 kgp1072984
chr12 16280104 16280105 rs16911660
chr12 16280170 16280171 kgp4485176
chr12 16280912 16280913 kgp8742915
chr12 16281244 16281245 kgp711644
chr12 16284883 16284884 kgp18983382
chr12 16285537 16285538 rs17352791
chr12 16285717 16285718 rs1799465
chr12 16286081 16286082 kgp5776665
chr12 16293771 16293772 kgp18827821
chr12 16294048 16294049 kgp1395397
chr12 16295060 16295061 rs1799461
chr12 16299600 16299601 rs7137096
chr12 16301289 16301290 kgp19071368
chr12 16301571 16301572 rs1799458
chr12 16301625 16301626 kgp10718238
chr12 16302290 16302291 rs1358251
chr12 16303902 16303903 kgp4807144
chr12 16304212 16304213 rs961549
chr12 16306996 16306997 rs1671493
chr12 16308213 16308214 rs1671494
chr12 16308791 16308792 rs4763440
chr12 16309060 16309061 rs1799455
chr12 16309379 16309380 rs11611859
chr12 16310459 16310460 kgp11943503
chr12 16312385 16312386 kgp1233240
chr12 16317510 16317511 kgp8598958
chr12 16320012 16320013 rs1671496
chr12 16321735 16321736 kgp11438879
chr12 16322666 16322667 rs1526993
chr12 16322906 16322907 rs1405513
chr12 16323449 16323450 kgp9538803
chr12 16323538 16323539 rs1671497
chr12 16324717 16324718 rs10505793
chr12 16327419 16327420 kgp2166845
chr12 16328666 16328667 kgp5827093
chr12 16328694 16328695 rs17353923
chr12 16329052 16329053 rs10772898
chr12 16329941 16329942 kgp12138683
chr12 16332864 16332865 kgp1819536
chr12 16334332 16334333 kgp7370915
chr12 16335546 16335547 rs1526995
chr12 16336558 16336559 rs16911687
chr12 16337713 16337714 rs10505797
chr12 16337966 16337967 kgp3104467
chr12 16338171 16338172 rs1467356
chr12 16338512 16338513 rs3847916
chr12 16338595 16338596 rs3847917
chr12 16339139 16339140 rs1671504
chr12 16339716 16339717 rs2417540
chr12 16339738 16339739 rs2417541
chr12 16339963 16339964 rs7312590
chr12 16340299 16340300 rs1798683
chr12 16340603 16340604 kgp11742791
chr12 16341555 16341556 kgp19070695
chr12 16341568 16341569 kgp6575154
chr12 16342211 16342212 kgp5584834
chr12 16342299 16342300 kgp11393512
chr12 16342331 16342332 kgp178105
chr12 16342824 16342825 kgp3543941
chr12 16345100 16345101 rs10219568
chr12 16347307 16347308 rs3942536
chr12 16347617 16347618 kgp12525282
chr12 16350933 16350934 rs3847919
chr12 16351610 16351611 rs4598715
chr12 16357670 16357671 rs3847920
chr12 16359196 16359197 kgp10785501
chr12 16359627 16359628 rs1798691
chr12 16360273 16360274 kgp2258629
chr12 16360387 16360388 kgp6904889
chr12 16363175 16363176 kgp2115656
chr12 16366398 16366399 rs1799515
chr12 16368584 16368585 rs7305402
chr12 16369791 16369792 kgp4781128
chr12 16371346 16371347 rs2417545
chr12 16371359 16371360 kgp8472503
chr12 16372084 16372085 rs1799510
chr12 16373784 16373785 rs17367753
chr12 16374343 16374344 kgp8418750
chr12 16378841 16378842 rs1405519
chr12 16381071 16381072 rs4764253
chr12 16381206 16381207 kgp686700
chr12 16381275 16381276 kgp18907292
chr12 16386462 16386463 kgp9521298
chr12 16388600 16388601 kgp4156878
chr12 16389624 16389625 rs1671518
chr12 16391998 16391999 kgp18955666
chr12 16392544 16392545 rs11056836
chr12 16392657 16392658 kgp18826517
chr12 16394135 16394136 kgp5721619
chr12 16394163 16394164 kgp11162016
chr12 16394847 16394848 rs7298878
chr12 16394898 16394899 rs10846315
chr12 16395488 16395489 rs3844371
chr12 16395501 16395502 rs7134052
chr12 16397676 16397677 kgp623671
chr12 16397733 16397734 rs1852450
chr12 16397757 16397758 kgp3303023
chr12 16399550 16399551 kgp8305985
chr12 16400612 16400613 rs3915247
chr12 16400630 16400631 rs3915248
chr12 16402308 16402309 kgp6733082
chr12 16403447 16403448 kgp11270389
chr12 16405092 16405093 rs1114813
chr12 16408221 16408222 rs2417550
chr12 16408939 16408940 rs1671476
chr12 16411713 16411714 kgp12575055
chr12 16414475 16414476 rs1798682
chr12 16418381 16418382 kgp11813281
chr12 16419404 16419405 rs3915237
chr12 16419650 16419651 kgp10205796
chr12 16421289 16421290 kgp9020436
chr12 16423286 16423287 rs3847924
chr12 16425655 16425656 rs1799516
chr12 16429536 16429537 kgp7987015
chr12 16430340 16430341 kgp18934296
chr12 16432732 16432733 kgp5470708
chr12 16437514 16437515 rs11056858
chr12 16442499 16442500 rs10846319
chr12 16444532 16444533 kgp8560742
chr12 16445108 16445109 kgp4900233
chr12 16445498 16445499 rs7308128
chr12 16446267 16446268 rs10505799
chr12 16449054 16449055 rs7297521
chr12 16449067 16449068 kgp9349345
chr12 16449566 16449567 kgp18738125
chr12 16453224 16453225 rs1019329
chr12 16457810 16457811 kgp2122673
chr12 16458621 16458622 rs11837491
chr12 16460525 16460526 kgp7981293
chr12 16461129 16461130 kgp3921368
chr12 16461502 16461503 rs7979961
chr12 16463346 16463347 kgp18820310
chr12 16464539 16464540 kgp8536308
chr12 16466170 16466171 rs7305495
chr12 16467695 16467696 rs10772921
chr12 16469735 16469736 rs4764263
chr12 16470709 16470710 kgp363231
chr12 16470895 16470896 kgp10696703
chr12 16470917 16470918 rs11056875
chr12 16472271 16472272 rs10772922
chr12 16472758 16472759 rs11056876
chr12 16475759 16475760 kgp3030803
chr12 16476470 16476471 rs10744115
chr12 16476868 16476869 rs10744116
chr12 16477298 16477299 rs7965044
chr12 16477313 16477314 rs7955250
chr12 16478701 16478702 rs1913252
chr12 16480948 16480949 rs12831514
chr12 16482159 16482160 rs888144
chr12 16486287 16486288 rs3892834
chr12 16492020 16492021 kgp1714734
chr12 16492514 16492515 rs6488840
chr12 16492828 16492829 kgp5416729
chr12 16498699 16498700 rs4149186
chr12 16498828 16498829 kgp899114
chr12 16499850 16499851 rs7970208
chr12 16500070 16500071 rs4149187
chr12 16500264 16500265 rs2239675
chr12 16500447 16500448 rs2239676
chr12 16500929 16500930 rs9332878
chr12 16500982 16500983 rs9332880
chr12 16501550 16501551 rs2975138
chr12 16501651 16501652 kgp18740175
chr12 16501797 16501798 kgp18821714
chr12 16501816 16501817 rs2975139
chr12 16501994 16501995 rs9332884
chr12 16502543 16502544 kgp4473879
chr12 16503079 16503080 kgp19164989
chr12 16503745 16503746 rs2975143
chr12 16504128 16504129 rs9332893
chr12 16505295 16505296 rs1913263
chr12 16505514 16505515 rs1913264
chr12 16505598 16505599 rs2975149
chr12 16506613 16506614 rs9332899
chr12 16507955 16507956 rs7966563
chr12 16510078 16510079 kgp9164507
chr12 16510861 16510862 kgp19059889
chr12 16511809 16511810 kgp497997
chr12 16512127 16512128 kgp3704018
chr12 16512127 16512128 rs4149195
chr12 16513160 16513161 rs4149197
chr12 16513189 16513190 rs4149198
chr12 16514517 16514518 rs3844373
chr12 16514608 16514609 rs4149202
chr12 16514920 16514921 rs4149203
chr12 16515061 16515062 rs4149204
chr12 16515151 16515152 rs3815566
chr12 16515305 16515306 kgp18845620
chr12 16515449 16515450 rs4149205
chr12 16515944 16515945 rs7312090
chr12 16516259 16516260 rs3852575
chr12 16516278 16516279 rs3852576
chr12 16516709 16516710 kgp11104263
chr12 16517031 16517032 kgp18860019
chr12 16517490 16517491 rs4149207
chr12 16517580 16517581 rs4149208
chr12 16517958 16517959 rs9332949
chr12 16518485 16518486 kgp19161922
chr12 16518619 16518620 kgp18909514
chr12 16518661 16518662 rs1024834
chr12 16519019 16519020 rs2160512
chr12 16519267 16519268 rs9332959
chr12 16519384 16519385 rs1024839
chr12 16520491 16520492 rs7133802
chr12 16520625 16520626 rs7303782
chr12 16521926 16521927 rs713593
chr12 16522635 16522636 rs10744119
chr12 16523880 16523881 kgp18834706
chr12 16524169 16524170 rs7313177
chr12 16524180 16524181 kgp18764469
chr12 16528148 16528149 kgp975685
chr12 16529268 16529269 rs6488842
chr12 16537025 16537026 kgp766147
chr12 16537668 16537669 rs1981748
chr12 16538288 16538289 kgp664209
chr12 16538468 16538469 kgp11364393
chr12 16538484 16538485 kgp12408842
chr12 16538767 16538768 rs1981752
chr12 16539849 16539850 rs7963714
chr12 16540176 16540177 kgp12093307
chr12 16540304 16540305 kgp2093933
chr12 16541510 16541511 kgp4458574
chr12 16541657 16541658 kgp596288
chr12 16542351 16542352 kgp697237
chr12 16542651 16542652 kgp5512868
chr12 16543109 16543110 rs1012537
chr12 16545188 16545189 rs2417568
chr12 16546697 16546698 rs991184
chr12 16547009 16547010 kgp1740017
chr12 16547121 16547122 kgp18772769
chr12 16551608 16551609 rs10846357
chr12 16552278 16552279 rs10772928
chr12 16552894 16552895 kgp18700076
chr12 16553089 16553090 kgp5416128
chr12 16553859 16553860 kgp18721564
chr12 16554815 16554816 kgp18867485
chr12 16562427 16562428 rs12369968
chr12 16562655 16562656 rs11056922
chr12 16563690 16563691 kgp18883271
chr12 16565163 16565164 kgp468483
chr12 16565331 16565332 kgp9393414
chr12 16566551 16566552 rs6488844
chr12 16567060 16567061 rs7308282
chr12 16568745 16568746 rs10772934
chr12 16568803 16568804 rs7314403
chr12 16571622 16571623 kgp11953440
chr12 16571948 16571949 kgp19039664
chr12 16572351 16572352 kgp8608799
chr12 16572538 16572539 kgp2239280
chr12 16572986 16572987 rs2193137
chr12 16574317 16574318 kgp9309663
chr12 16574877 16574878 kgp19160556
chr12 16575014 16575015 kgp1535808
chr12 16575045 16575046 kgp11241006
chr12 16578034 16578035 kgp18895869
chr12 16578113 16578114 kgp7522982
chr12 16578596 16578597 kgp1014116
chr12 16579529 16579530 rs2041887
chr12 16580196 16580197 rs10772936
chr12 16586836 16586837 kgp3625495
chr12 16590310 16590311 rs10772938
chr12 16594831 16594832 kgp10616800
chr12 16597971 16597972 rs11835209
chr12 16599462 16599463 rs2193140
chr12 16600255 16600256 kgp7209951
chr12 16601073 16601074 kgp18911885
chr12 16605283 16605284 rs6488847
chr12 16606856 16606857 rs10744125
chr12 16609037 16609038 rs10772939
chr12 16609947 16609948 kgp2102955
chr12 16613427 16613428 kgp3928515
chr12 16616162 16616163 rs4764273
chr12 16616180 16616181 kgp19087981
chr12 16616869 16616870 rs2111158
chr12 16618813 16618814 rs10744126
chr12 16623302 16623303 kgp18886083
chr12 16625061 16625062 kgp19048198
chr12 16626980 16626981 rs12312037
chr12 16628012 16628013 rs34389
chr12 16628686 16628687 rs1541587
chr12 16628773 16628774 rs1541588
chr12 16629303 16629304 rs9668520
chr12 16632859 16632860 kgp4097641
chr12 16633951 16633952 kgp18815491
chr12 16635589 16635590 kgp5085590
chr12 16636342 16636343 rs7294773
chr12 16643217 16643218 kgp4777221
chr12 16644356 16644357 rs2193189
chr12 16645637 16645638 kgp10318558
chr12 16646763 16646764 kgp3694092
chr12 16647416 16647417 kgp19134237
chr12 16648314 16648315 kgp18843842
chr12 16650160 16650161 rs992690
chr12 16650667 16650668 rs726206
chr12 16651178 16651179 rs7957336
chr12 16654171 16654172 kgp12338291
chr12 16654312 16654313 rs7304507
chr12 16658497 16658498 kgp18801130
chr12 16658585 16658586 rs10846370
chr12 16658619 16658620 kgp6447459
chr12 16659835 16659836 rs7296207
chr12 16660917 16660918 kgp3841988
chr12 16662627 16662628 kgp3039756
chr12 16664502 16664503 kgp11960563
chr12 16665136 16665137 kgp12572705
chr12 16667375 16667376 rs10846373
chr12 16669087 16669088 kgp8238731
chr12 16669944 16669945 kgp11529779
chr12 16670598 16670599 rs12422768
chr12 16671131 16671132 rs11056973
chr12 16671257 16671258 rs12426370
chr12 16671548 16671549 kgp3945127
chr12 16672400 16672401 kgp8323271
chr12 16674061 16674062 rs10772943
chr12 16674219 16674220 rs7300446
chr12 16674630 16674631 rs7301074
chr12 16675815 16675816 rs10772944
chr12 16677361 16677362 rs2900389
chr12 16677404 16677405 kgp18843019
chr12 16681492 16681493 rs10082885
chr12 16681589 16681590 kgp4225901
chr12 16681892 16681893 rs11832467
chr12 16682179 16682180 kgp18737546
chr12 16682533 16682534 rs10744128
chr12 16684820 16684821 kgp4079756
chr12 16687222 16687223 kgp12508890
chr12 16692602 16692603 rs10772945
chr12 16694799 16694800 rs11832997
chr12 16695761 16695762 rs2193185
chr12 16695882 16695883 rs2193186
chr12 16695960 16695961 kgp19079506
chr12 16697130 16697131 kgp8873656
chr12 16698527 16698528 rs12425910
chr12 16700561 16700562 rs2193187
chr12 16707236 16707237 kgp5636597
chr12 16710280 16710281 kgp18892294
chr12 16711630 16711631 rs16912023
chr12 16713544 16713545 kgp9756365
chr12 16714003 16714004 kgp8899630
chr12 16716206 16716207 kgp19106057
chr12 16723703 16723704 kgp5003572
chr12 16730794 16730795 rs11609535
chr12 16736233 16736234 kgp18995097
chr12 16737395 16737396 kgp18953759
chr12 16738119 16738120 rs7135281
chr12 16739761 16739762 kgp9965133
chr12 16741499 16741500 rs989231
chr12 16742386 16742387 kgp11205935
chr12 16743164 16743165 kgp8665213
chr12 16743216 16743217 rs2058799
chr12 16743433 16743434 rs10846378
chr12 16746126 16746127 kgp1620017
chr12 16746602 16746603 rs7958626
chr12 16747033 16747034 rs10846380
chr12 16750381 16750382 kgp912400
chr12 16750930 16750931 rs11057006
chr12 16753351 16753352 rs10846382
chr12 16755833 16755834 kgp10327283
chr12 16760882 16760883 kgp136451
chr12 16764702 16764703 rs990345
chr12 16771449 16771450 kgp8449037
chr12 16772390 16772391 rs7959876
chr12 16773371 16773372 rs16912067
chr12 16780100 16780101 kgp19033645
chr12 16783532 16783533 rs4540873
chr12 16784545 16784546 kgp708632
chr12 16787798 16787799 kgp18819948
chr12 16795913 16795914 rs10846387
chr12 16798516 16798517 rs1160130
chr12 16798996 16798997 kgp8277141
chr12 16799570 16799571 rs2058767
chr12 16800089 16800090 kgp178517
chr12 16817196 16817197 rs10744133
chr12 16819158 16819159 rs12320148
chr12 16823814 16823815 rs12822660
chr12 16827873 16827874 kgp127383
chr12 16835981 16835982 rs12371600
chr12 16837837 16837838 rs989621
chr12 16842004 16842005 rs10846399
chr12 16842579 16842580 kgp7821012
chr12 16844633 16844634 rs7298403
chr12 16845139 16845140 kgp3719515
chr12 16847070 16847071 kgp5662856
chr12 16848161 16848162 rs10734897
chr12 16848885 16848886 rs10047584
chr12 16853442 16853443 rs11057042
chr12 16853482 16853483 rs1488073
chr12 16855240 16855241 rs431899
chr12 16855890 16855891 kgp7434449
chr12 16856065 16856066 kgp11517337
chr12 16864703 16864704 kgp3432444
chr12 16867815 16867816 rs10846406
chr12 16869087 16869088 rs1488084
chr12 16869148 16869149 kgp11564348
chr12 16872316 16872317 rs404091
chr12 16872723 16872724 kgp18905418
chr12 16873128 16873129 kgp6648780
chr12 16874106 16874107 kgp9763344
chr12 16875964 16875965 rs10772957
chr12 16877910 16877911 rs7294965
chr12 16884113 16884114 P1_M_061510_12_90_M
chr12 16884212 16884213 rs7967473
chr12 16885668 16885669 kgp306034
chr12 16887607 16887608 kgp19054251
chr12 16888440 16888441 rs381754
chr12 16889047 16889048 rs12314852
chr12 16891293 16891294 kgp18794169
chr12 16892804 16892805 kgp12487058
chr12 16896211 16896212 rs10772963
chr12 16897467 16897468 rs16912181
chr12 16900488 16900489 kgp18802217
chr12 16900945 16900946 kgp18969466
chr12 16901256 16901257 kgp5837964
chr12 16903633 16903634 rs7973436
chr12 16904213 16904214 rs4764291
chr12 16904460 16904461 rs12296621
chr12 16905050 16905051 kgp12001626
chr12 16908505 16908506 kgp2544105
chr12 16914687 16914688 kgp11676425
chr12 16915324 16915325 kgp5002902
chr12 16915443 16915444 kgp8182130
chr12 16915993 16915994 rs10846422
chr12 16921890 16921891 rs12313698
chr12 16934291 16934292 rs7963143
chr12 16936368 16936369 rs1906498
chr12 16936819 16936820 rs10082759
chr12 16937828 16937829 rs4764292
chr12 16940480 16940481 kgp19080139
chr12 16941510 16941511 rs2077833
chr12 16942934 16942935 kgp5713937
chr12 16944620 16944621 kgp1507349
chr12 16945482 16945483 kgp6594411
chr12 16947008 16947009 rs1488080
chr12 16950101 16950102 kgp22834846
chr12 16950817 16950818 rs7137764
chr12 16953624 16953625 rs9669722
chr12 16954334 16954335 kgp18993189
chr12 16954699 16954700 kgp230673
chr12 16962660 16962661 kgp9634298
chr12 16962704 16962705 rs10846434
chr12 16963280 16963281 rs16912235
chr12 16963952 16963953 kgp3601609
chr12 16964394 16964395 kgp18988328
chr12 16964951 16964952 rs11832430
chr12 16969358 16969359 rs10846440
chr12 16970701 16970702 rs727509
chr12 16971925 16971926 rs4764294
chr12 16981882 16981883 rs7969579
chr12 16984746 16984747 rs11057081
chr12 16993852 16993853 rs7980998
chr12 16994452 16994453 rs11057084
chr12 16997889 16997890 kgp10449250
chr12 17001816 17001817 kgp1091877
chr12 17003865 17003866 rs7306796
chr12 17007801 17007802 rs962973
chr12 17009687 17009688 kgp18782490
chr12 17009871 17009872 kgp18798131
chr12 17010949 17010950 kgp18935644
chr12 17011958 17011959 kgp19145040
chr12 17012317 17012318 rs17673670
chr12 17015266 17015267 rs12298405
chr12 17019787 17019788 kgp12182620
chr12 17024218 17024219 rs4763452
chr12 17026105 17026106 kgp18727810
chr12 17028883 17028884 rs10846448
chr12 17033056 17033057 kgp19057786
chr12 17035686 17035687 rs1994283
chr12 17038846 17038847 rs12308395
chr12 17039518 17039519 kgp18883799
chr12 17041749 17041750 kgp19072736
chr12 17046761 17046762 kgp18875439
chr12 17052328 17052329 kgp5324367
chr12 17053687 17053688 kgp19043466
chr12 17054503 17054504 rs1384666
chr12 17055469 17055470 kgp6408680
chr12 17057422 17057423 rs978561
chr12 17066609 17066610 rs7314359
chr12 17072245 17072246 kgp11870183
chr12 17074795 17074796 kgp5716954
chr12 17076331 17076332 rs11057100
chr12 17077027 17077028 kgp19047154
chr12 17082525 17082526 kgp18831235
chr12 17083996 17083997 rs11057102
chr12 17092132 17092133 kgp18897923
chr12 17092671 17092672 rs1174509
chr12 17094621 17094622 kgp18927411
chr12 17095054 17095055 rs842463
chr12 17096977 17096978 kgp5734547
chr12 17097185 17097186 kgp19026564
chr12 17099884 17099885 rs10846451
chr12 17103759 17103760 rs16912313
chr12 17106382 17106383 kgp18728624
chr12 17109356 17109357 rs10772982
chr12 17111928 17111929 kgp19090283
chr12 17112492 17112493 kgp10858410
chr12 17121465 17121466 kgp18864823
chr12 17136982 17136983 rs10744138
chr12 17141338 17141339 rs11057121
chr12 17141581 17141582 rs10772983
chr12 17141833 17141834 kgp18816749
chr12 17143549 17143550 kgp19077258
chr12 17148314 17148315 kgp19081754
chr12 17159273 17159274 rs10744140
chr12 17162963 17162964 rs10846457
chr12 17169999 17170000 kgp4037069
chr12 17173174 17173175 kgp1629674
chr12 17174167 17174168 rs12827851
chr12 17181510 17181511 kgp4536596
chr12 17182119 17182120 rs7955617
chr12 17184752 17184753 rs2044049
chr12 17195562 17195563 kgp7545715
chr12 17197907 17197908 kgp7777749
chr12 17199538 17199539 rs10744144
chr12 17205462 17205463 rs3112078
chr12 17206209 17206210 rs7305447
chr12 17207868 17207869 rs10846463
chr12 17212880 17212881 rs10744146
chr12 17221303 17221304 rs1441693
chr12 17222077 17222078 kgp6052957
chr12 17224226 17224227 kgp19153892
chr12 17226131 17226132 rs1348190
chr12 17226649 17226650 kgp9909100
chr12 17231102 17231103 rs1441696
chr12 17232919 17232920 kgp8404343
chr12 17237114 17237115 rs3112079
chr12 17239677 17239678 kgp4112022
chr12 17239830 17239831 rs7980095
chr12 17240166 17240167 kgp2612058
chr12 17243040 17243041 kgp3779705
chr12 17243161 17243162 rs994882
chr12 17243964 17243965 rs10505801
chr12 17244212 17244213 kgp5970673
chr12 17246755 17246756 kgp11021662
chr12 17246847 17246848 rs1372314
chr12 17249006 17249007 kgp3918174
chr12 17249468 17249469 rs4617644
chr12 17251163 17251164 kgp170939
chr12 17258445 17258446 kgp327183
chr12 17259504 17259505 rs10840653
chr12 17260856 17260857 rs4296083
chr12 17261162 17261163 kgp500394
chr12 17262513 17262514 rs4272827
chr12 17262711 17262712 rs4517574
chr12 17264336 17264337 rs7305646
chr12 17268559 17268560 rs10734664
chr12 17274639 17274640 rs12298608
chr12 17274671 17274672 rs4763456
chr12 17274750 17274751 kgp287430
chr12 17275003 17275004 rs4763458
chr12 17281058 17281059 kgp2610951
chr12 17282214 17282215 kgp2598070
chr12 17282687 17282688 kgp9567220
chr12 17283383 17283384 kgp18687263
chr12 17284536 17284537 rs12370801
chr12 17286713 17286714 rs7139319
chr12 17287832 17287833 rs12581298
chr12 17288775 17288776 kgp1552888
chr12 17290524 17290525 kgp5513143
chr12 17297423 17297424 kgp18852052
chr12 17303533 17303534 rs6486798
chr12 17310591 17310592 rs10743191
chr12 17311075 17311076 rs1398589
chr12 17314285 17314286 kgp18970362
chr12 17315090 17315091 rs11043344
chr12 17319645 17319646 rs7135970
chr12 17320070 17320071 rs11043346
chr12 17323164 17323165 kgp5403122
chr12 17327181 17327182 kgp8260633
chr12 17328661 17328662 kgp5809870
chr12 17333689 17333690 rs4764318
chr12 17333790 17333791 kgp2064324
chr12 17333953 17333954 kgp10902768
chr12 17335282 17335283 kgp12292027
chr12 17337216 17337217 kgp7100202
chr12 17339077 17339078 rs951378
chr12 17340263 17340264 kgp3139555
chr12 17340779 17340780 rs1606449
chr12 17346237 17346238 kgp9964453
chr12 17347444 17347445 rs1513047
chr12 17348244 17348245 kgp6106620
chr12 17352289 17352290 rs9788058
chr12 17352797 17352798 kgp6724163
chr12 17352906 17352907 rs996311
chr12 17354258 17354259 kgp7534875
chr12 17354282 17354283 kgp6991239
chr12 17354513 17354514 kgp2830625
chr12 17355043 17355044 rs11043361
chr12 17355173 17355174 kgp8989321
chr12 17355853 17355854 rs1473855
chr12 17355886 17355887 rs9788289
chr12 17356184 17356185 kgp239639
chr12 17356473 17356474 kgp11201515
chr12 17358688 17358689 rs1513050
chr12 17360253 17360254 rs10840674
chr12 17362151 17362152 kgp8774838
chr12 17363693 17363694 rs10161324
chr12 17364273 17364274 kgp4780015
chr12 17366953 17366954 kgp5179415
chr12 17367557 17367558 kgp6197664
chr12 17367732 17367733 kgp1110738
chr12 17368241 17368242 kgp8368021
chr12 17368250 17368251 kgp1061966
chr12 17368539 17368540 rs10840676
chr12 17368720 17368721 kgp7407164
chr12 17369823 17369824 rs17439473
chr12 17373738 17373739 kgp10293409
chr12 17374483 17374484 rs10770199
chr12 17374927 17374928 rs10840677
chr12 17375513 17375514 rs10505802
chr12 17375913 17375914 kgp9889232
chr12 17376373 17376374 kgp19081262
chr12 17376615 17376616 kgp709832
chr12 17376898 17376899 rs2900402
chr12 17377186 17377187 kgp6224284
chr12 17377614 17377615 kgp6270932
chr12 17378363 17378364 rs17439947
chr12 17382004 17382005 kgp11972353
chr12 17383420 17383421 kgp6163627
chr12 17383661 17383662 rs10770203
chr12 17386008 17386009 rs2137528
chr12 17386043 17386044 kgp7823472
chr12 17386126 17386127 rs17440157
chr12 17386357 17386358 rs17380877
chr12 17387562 17387563 rs1513053
chr12 17387702 17387703 rs1513052
chr12 17388260 17388261 rs868121
chr12 17392054 17392055 kgp5858781
chr12 17392272 17392273 rs16912555
chr12 17392448 17392449 rs16912557
chr12 17393403 17393404 kgp8879793
chr12 17396654 17396655 rs10743196
chr12 17397361 17397362 rs11615794
chr12 17397754 17397755 rs10840679
chr12 17398513 17398514 rs10743197
chr12 17398760 17398761 kgp18937753
chr12 17400055 17400056 kgp10028799
chr12 17406795 17406796 kgp3788130
chr12 17407791 17407792 rs1513056
chr12 17411819 17411820 rs11043377
chr12 17414471 17414472 rs7978652
chr12 17420757 17420758 rs6486805
chr12 17423528 17423529 rs2942584
chr12 17423963 17423964 kgp1859014
chr12 17424297 17424298 rs1355697
chr12 17424511 17424512 kgp10062697
chr12 17425418 17425419 kgp8531164
chr12 17425574 17425575 rs1877535
chr12 17429142 17429143 kgp7612357
chr12 17431574 17431575 rs16912594
chr12 17431875 17431876 rs10840685
chr12 17436172 17436173 kgp10822153
chr12 17438787 17438788 rs925562
chr12 17445938 17445939 kgp4189163
chr12 17451699 17451700 kgp19163068
chr12 17454401 17454402 kgp5840412
chr12 17455849 17455850 kgp5348111
chr12 17458314 17458315 rs7314007
chr12 17462224 17462225 rs10770214
chr12 17462626 17462627 kgp2709245
chr12 17468234 17468235 rs10770216
chr12 17468468 17468469 kgp11793108
chr12 17469586 17469587 kgp18835297
chr12 17469771 17469772 kgp19072002
chr12 17472741 17472742 rs10840690
chr12 17474435 17474436 kgp19067942
chr12 17476493 17476494 kgp18769276
chr12 17479937 17479938 rs10840691
chr12 17483767 17483768 kgp4964828
chr12 17483905 17483906 kgp19009179
chr12 17485930 17485931 kgp7166817
chr12 17485985 17485986 rs11614038
chr12 17486002 17486003 kgp1758718
chr12 17486828 17486829 rs7970838
chr12 17489289 17489290 kgp1188542
chr12 17489758 17489759 rs2968752
chr12 17494690 17494691 rs1581640
chr12 17496246 17496247 rs1405973
chr12 17496761 17496762 kgp5628760
chr12 17497889 17497890 rs16912645
chr12 17500352 17500353 kgp10580244
chr12 17501788 17501789 kgp7262988
chr12 17502530 17502531 rs17442031
chr12 17502659 17502660 kgp6579601
chr12 17502984 17502985 rs16912673
chr12 17505512 17505513 rs2971177
chr12 17508276 17508277 rs1532521
chr12 17509036 17509037 rs7297693
chr12 17509385 17509386 kgp2680752
chr12 17510432 17510433 kgp11727580
chr12 17511331 17511332 kgp2239649
chr12 17511443 17511444 kgp10560571
chr12 17513122 17513123 kgp2842578
chr12 17513730 17513731 rs991718
chr12 17514608 17514609 rs1498614
chr12 17518746 17518747 kgp11646567
chr12 17519302 17519303 kgp3913025
chr12 17520274 17520275 rs11614585
chr12 17520300 17520301 rs7308121
chr12 17521934 17521935 kgp8887957
chr12 17522851 17522852 rs1807821
chr12 17523633 17523634 rs2971169
chr12 17524257 17524258 rs10840695
chr12 17527574 17527575 rs7965215
chr12 17527998 17527999 rs10505807
chr12 17528117 17528118 rs12580448
chr12 17528483 17528484 kgp10339412
chr12 17530449 17530450 rs2055301
chr12 17531637 17531638 rs12298715
chr12 17533675 17533676 kgp1613496
chr12 17534097 17534098 rs11043424
chr12 17536442 17536443 kgp11244866
chr12 17538378 17538379 rs1163973
chr12 17541006 17541007 kgp2916139
chr12 17543554 17543555 rs1163977
chr12 17544295 17544296 kgp12170937
chr12 17546947 17546948 rs10840701
chr12 17551538 17551539 kgp18783427
chr12 17551816 17551817 rs11043436
chr12 17554125 17554126 rs639959
chr12 17554176 17554177 rs16912747
chr12 17555288 17555289 rs1163983
chr12 17555354 17555355 kgp5789461
chr12 17562147 17562148 kgp18707501
chr12 17564071 17564072 rs2728804
chr12 17564405 17564406 rs1874862
chr12 17564431 17564432 kgp2306232
chr12 17564823 17564824 rs2733653
chr12 17564920 17564921 rs10840707
chr12 17565898 17565899 rs10840708
chr12 17566707 17566708 rs11043449
chr12 17570169 17570170 kgp19142472
chr12 17572241 17572242 rs1305295
chr12 17574528 17574529 rs1177405
chr12 17575268 17575269 rs10840711
chr12 17576763 17576764 kgp3397063
chr12 17577178 17577179 rs1163961
chr12 17577914 17577915 rs7133850
chr12 17578279 17578280 kgp2868921
chr12 17578940 17578941 rs1163959
chr12 17581193 17581194 rs1163956
chr12 17583276 17583277 rs614388
chr12 17585937 17585938 rs1163954
chr12 17586954 17586955 kgp11659704
chr12 17587582 17587583 kgp9120912
chr12 17588549 17588550 rs11043458
chr12 17591302 17591303 kgp5217246
chr12 17594499 17594500 rs1185955
chr12 17597970 17597971 rs1163937
chr12 17598588 17598589 kgp1685670
chr12 17599381 17599382 kgp11211003
chr12 17599647 17599648 kgp12486808
chr12 17600700 17600701 kgp11387647
chr12 17600820 17600821 kgp4410920
chr12 17600825 17600826 kgp10221506
chr12 17601441 17601442 kgp9384204
chr12 17601607 17601608 kgp5608162
chr12 17601694 17601695 kgp9124231
chr12 17602871 17602872 rs1163929
chr12 17606288 17606289 rs11043469
chr12 17607063 17607064 rs1163909
chr12 17607733 17607734 rs621909
chr12 17608548 17608549 kgp9770287
chr12 17609865 17609866 rs1728196
chr12 17610878 17610879 kgp2705997
chr12 17612616 17612617 rs1163900
chr12 17612687 17612688 rs1163899
chr12 17612701 17612702 rs9669307
chr12 17614024 17614025 kgp11789213
chr12 17615668 17615669 rs1728200
chr12 17615913 17615914 kgp9441440
chr12 17616327 17616328 rs1694748
chr12 17616467 17616468 rs10840720
chr12 17621078 17621079 rs7967580
chr12 17621603 17621604 kgp11792047
chr12 17622507 17622508 rs1163966
chr12 17622572 17622573 kgp18835562
chr12 17625604 17625605 rs1163895
chr12 17633644 17633645 kgp8179417
chr12 17637630 17637631 rs2668370
chr12 17638661 17638662 kgp7634565
chr12 17639212 17639213 rs10770227
chr12 17639820 17639821 rs10219728
chr12 17639846 17639847 kgp3445269
chr12 17644774 17644775 rs1694787
chr12 17646283 17646284 rs1027518
chr12 17650711 17650712 rs1553115
chr12 17651021 17651022 rs653063
chr12 17653833 17653834 rs10840729
chr12 17659265 17659266 kgp3247731
chr12 17659567 17659568 kgp19050270
chr12 17662234 17662235 rs1706631
chr12 17662638 17662639 rs1706630
chr12 17663498 17663499 rs1706629
chr12 17663838 17663839 kgp4080263
chr12 17664597 17664598 rs590405
chr12 17664900 17664901 kgp18893964
chr12 17667605 17667606 rs1694773
chr12 17667624 17667625 rs11043486
chr12 17672829 17672830 rs10840735
chr12 17674686 17674687 rs2175539
chr12 17676796 17676797 rs7488750
chr12 17678371 17678372 kgp11200122
chr12 17679629 17679630 kgp1469040
chr12 17682315 17682316 rs4763469
chr12 17683516 17683517 rs1912879
chr12 17683884 17683885 kgp6335504
chr12 17684395 17684396 rs7139344
chr12 17685057 17685058 rs1912881
chr12 17686656 17686657 rs12322340
chr12 17687488 17687489 kgp18714947
chr12 17689303 17689304 rs2728806
chr12 17690128 17690129 kgp1574875
chr12 17691201 17691202 kgp4816955
chr12 17692565 17692566 kgp5770732
chr12 17692721 17692722 rs972183
chr12 17693859 17693860 kgp12346697
chr12 17694745 17694746 rs10770230
chr12 17697443 17697444 rs7962335
chr12 17698714 17698715 rs1163797
chr12 17699075 17699076 rs1163796
chr12 17699336 17699337 kgp5800811
chr12 17699574 17699575 kgp2739880
chr12 17699704 17699705 kgp3295733
chr12 17699861 17699862 kgp6820659
chr12 17701054 17701055 rs646323
chr12 17704711 17704712 rs1912886
chr12 17705236 17705237 rs11043499
chr12 17707802 17707803 kgp10553364
chr12 17710520 17710521 rs10840745
chr12 17718841 17718842 rs1163766
chr12 17721728 17721729 kgp9620724
chr12 17724563 17724564 kgp22828817
chr12 17728452 17728453 rs536361
chr12 17728990 17728991 rs1186300
chr12 17730753 17730754 rs1163771
chr12 17731529 17731530 rs11043524
chr12 17738828 17738829 rs7136712
chr12 17740814 17740815 kgp8493915
chr12 17741352 17741353 kgp19085327
chr12 17742628 17742629 rs1163786
chr12 17743847 17743848 rs1163787
chr12 17744820 17744821 rs1706673
chr12 17748832 17748833 kgp5642461
chr12 17749602 17749603 kgp5864946
chr12 17750167 17750168 kgp22801913
chr12 17750260 17750261 rs2467122
chr12 17750375 17750376 rs12313987
chr12 17755202 17755203 kgp11877082
chr12 17755401 17755402 kgp3772500
chr12 17755911 17755912 rs2955534
chr12 17756071 17756072 kgp10858442
chr12 17756369 17756370 kgp19145537
chr12 17756747 17756748 kgp7910568
chr12 17760572 17760573 rs12371146
chr12 17760919 17760920 rs2437994
chr12 17761178 17761179 rs10840763
chr12 17761221 17761222 rs4763476
chr12 17762106 17762107 rs11043541
chr12 17762324 17762325 kgp9625708
chr12 17763138 17763139 kgp7441770
chr12 17764717 17764718 rs2467120
chr12 17768116 17768117 rs10743207
chr12 17768663 17768664 kgp19164627
chr12 17769344 17769345 kgp4520771
chr12 17772128 17772129 kgp1695431
chr12 17775379 17775380 kgp18741319
chr12 17781720 17781721 kgp6758908
chr12 17783966 17783967 rs11835963
chr12 17783999 17784000 rs2467158
chr12 17784339 17784340 rs7137743
chr12 17784421 17784422 rs11043550
chr12 17784943 17784944 rs2467157
chr12 17786479 17786480 rs2467155
chr12 17786873 17786874 rs1865939
chr12 17787970 17787971 kgp18763665
chr12 17792087 17792088 rs2467151
chr12 17794177 17794178 rs7298263
chr12 17795397 17795398 rs993376
chr12 17796182 17796183 rs2467149
chr12 17796250 17796251 kgp19144189
chr12 17798086 17798087 kgp6078748
chr12 17802579 17802580 kgp18918550
chr12 17803103 17803104 rs2437983
chr12 17803233 17803234 kgp9099186
chr12 17807685 17807686 kgp2262744
chr12 17808366 17808367 rs2467141
chr12 17813183 17813184 kgp9444655
chr12 17815800 17815801 rs2437979
chr12 17821037 17821038 kgp3309196
chr12 17821100 17821101 rs2437977
chr12 17822789 17822790 rs729953
chr12 17822959 17822960 kgp3915614
chr12 17822966 17822967 kgp4436278
chr12 17825446 17825447 kgp4730525
chr12 17827815 17827816 kgp2399462
chr12 17827882 17827883 kgp9520066
chr12 17829098 17829099 kgp8397632
chr12 17829099 17829100 kgp653383
chr12 17829625 17829626 rs2437970
chr12 17831310 17831311 kgp4376360
chr12 17832132 17832133 rs2968762
chr12 17832926 17832927 kgp10059282
chr12 17834153 17834154 rs4281528
chr12 17834358 17834359 kgp11030842
chr12 17834630 17834631 kgp10639711
chr12 17835525 17835526 rs1437094
chr12 17837856 17837857 kgp6121300
chr12 17839122 17839123 kgp18877201
chr12 17842696 17842697 kgp12150429
chr12 17843571 17843572 rs7962966
chr12 17844629 17844630 kgp7017803
chr12 17845085 17845086 rs10770243
chr12 17845722 17845723 kgp18736233
chr12 17846466 17846467 rs11043579
chr12 17849600 17849601 rs7958860
chr12 17850704 17850705 kgp19088337
chr12 17851154 17851155 kgp2145456
chr12 17851494 17851495 kgp7128954
chr12 17859665 17859666 kgp2271442
chr12 17860714 17860715 rs4346021
chr12 17861012 17861013 kgp9512827
chr12 17862346 17862347 kgp11237070
chr12 17862542 17862543 rs10840786
chr12 17863064 17863065 kgp10911801
chr12 17864263 17864264 kgp19039949
chr12 17865416 17865417 kgp5556038
chr12 17868232 17868233 rs12300520
chr12 17870696 17870697 rs12813815
chr12 17877934 17877935 kgp12170097
chr12 17879722 17879723 kgp2602912
chr12 17881712 17881713 rs7974149
chr12 17881789 17881790 kgp7960430
chr12 17882068 17882069 rs4589352
chr12 17882109 17882110 kgp8289698
chr12 17884252 17884253 rs11043624
chr12 17884489 17884490 kgp7333187
chr12 17884852 17884853 kgp479525
chr12 17886612 17886613 kgp6219796
chr12 17886897 17886898 kgp8127138
chr12 17887661 17887662 rs7304699
chr12 17887738 17887739 rs7304811
chr12 17887784 17887785 rs7304820
chr12 17888183 17888184 rs7973206
chr12 17888545 17888546 kgp4404639
chr12 17888592 17888593 kgp6821836
chr12 17889247 17889248 rs4319560
chr12 17889728 17889729 rs12425613
chr12 17889890 17889891 kgp7051611
chr12 17892559 17892560 rs4477487
chr12 17893184 17893185 kgp10061042
chr12 17894387 17894388 P1_M_061510_12_93_M
chr12 17895042 17895043 kgp6136339
chr12 17895221 17895222 kgp8919092
chr12 17896213 17896214 rs10840837
chr12 17902657 17902658 rs10840845
chr12 17903343 17903344 rs7297243
chr12 17905264 17905265 kgp11924301
chr12 17905862 17905863 rs7971207
chr12 17915221 17915222 kgp1728292
chr12 17916952 17916953 rs11833087
chr12 17918924 17918925 rs4565957
chr12 17927367 17927368 kgp8299548
chr12 17927601 17927602 rs7974914
chr12 17928812 17928813 rs11043662
chr12 17929404 17929405 kgp10120715
chr12 17930843 17930844 rs12304484
chr12 17931300 17931301 kgp10826134
chr12 17931903 17931904 kgp3805441
chr12 17933130 17933131 rs7296535
chr12 17933159 17933160 rs11832485
chr12 17933553 17933554 kgp6128024
chr12 17939278 17939279 kgp9518429
chr12 17940104 17940105 kgp18969361
chr12 17940820 17940821 rs6486849
chr12 17946836 17946837 rs7974193
chr12 17947647 17947648 rs10840859
chr12 17948585 17948586 kgp9071196
chr12 17950788 17950789 kgp872850
chr12 17951948 17951949 rs7308305
chr12 17954911 17954912 rs4611259
chr12 17962078 17962079 kgp11241745
chr12 17962859 17962860 rs10840868
chr12 17964823 17964824 kgp2647582
chr12 17966408 17966409 rs4523743
chr12 17966618 17966619 rs11043672
chr12 17967119 17967120 kgp4277248
chr12 17970868 17970869 kgp2607555
chr12 17970874 17970875 rs4764361
chr12 17974659 17974660 rs4570644
chr12 17974725 17974726 kgp18832771
chr12 17975534 17975535 kgp7835813
chr12 17982314 17982315 rs10840885
chr12 17982879 17982880 rs7298022
chr12 17984833 17984834 rs4494352
chr12 17985000 17985001 rs4316554
chr12 17988572 17988573 kgp18813985
chr12 17989146 17989147 rs10840888
chr12 17989703 17989704 kgp2501727
chr12 17993805 17993806 rs4343078
chr12 17994310 17994311 rs7309968
chr12 17995091 17995092 rs10840893
chr12 17996527 17996528 kgp123276
chr12 17999114 17999115 rs7300835
chr12 18001087 18001088 kgp3801165
chr12 18001657 18001658 rs4423241
chr12 18006426 18006427 rs7973335
chr12 18014618 18014619 rs10840909
chr12 18014625 18014626 kgp19095051
chr12 18014751 18014752 kgp65617
chr12 18018288 18018289 rs16913523
chr12 18018343 18018344 rs10840912
chr12 18025601 18025602 kgp18725430
chr12 18026041 18026042 rs10770283
chr12 18027033 18027034 kgp8312853
chr12 18027465 18027466 kgp18994412
chr12 18027710 18027711 kgp5001914
chr12 18031414 18031415 kgp1933963
chr12 18033100 18033101 rs4341595
chr12 18034067 18034068 kgp19097280
chr12 18040138 18040139 kgp2353551
chr12 18040963 18040964 rs11043723
chr12 18045028 18045029 rs12308692
chr12 18048972 18048973 kgp18743092
chr12 18049225 18049226 rs10505809
chr12 18052143 18052144 rs7975059
chr12 18052258 18052259 rs11829982
chr12 18065432 18065433 kgp10602285
chr12 18066204 18066205 rs4764368
chr12 18066811 18066812 rs4639987
chr12 18067445 18067446 rs10840916
chr12 18067516 18067517 kgp7447445
chr12 18068168 18068169 kgp4369234
chr12 18068897 18068898 kgp5309017
chr12 18070740 18070741 kgp4332836
chr12 18071728 18071729 rs4633513
chr12 18073593 18073594 kgp8525842
chr12 18074702 18074703 rs10840919
chr12 18078964 18078965 kgp3431529
chr12 18081407 18081408 rs10734674
chr12 18087966 18087967 rs16913591
chr12 18088533 18088534 kgp3850907
chr12 18088537 18088538 kgp9586036
chr12 18089346 18089347 kgp9290857
chr12 18089601 18089602 kgp8509397
chr12 18090658 18090659 rs12321197
chr12 18090881 18090882 kgp10145383
chr12 18091744 18091745 kgp18861980
chr12 18093769 18093770 rs12309856
chr12 18096511 18096512 kgp19145437
chr12 18097501 18097502 rs1568981
chr12 18097894 18097895 rs1534235
chr12 18102309 18102310 rs7970960
chr12 18112253 18112254 rs11043753
chr12 18114416 18114417 rs2417686
chr12 18114495 18114496 kgp3056150
chr12 18118929 18118930 rs7971307
chr12 18119183 18119184 rs10840928
chr12 18119792 18119793 kgp18916760
chr12 18120790 18120791 rs1526577
chr12 18122078 18122079 kgp18953709
chr12 18123614 18123615 rs10770293
chr12 18124580 18124581 rs7973854
chr12 18127064 18127065 kgp19163136
chr12 18128355 18128356 kgp3575387
chr12 18140558 18140559 rs12305001
chr12 18144297 18144298 rs16913692
chr12 18146459 18146460 kgp12175543
chr12 18152430 18152431 kgp11326664
chr12 18155290 18155291 kgp18791813
chr12 18155636 18155637 kgp11583581
chr12 18162510 18162511 rs10129026
chr12 18164263 18164264 kgp6991555
chr12 18169270 18169271 kgp18960213
chr12 18169633 18169634 kgp10052506
chr12 18175176 18175177 kgp18858504
chr12 18183667 18183668 kgp18822431
chr12 18185052 18185053 kgp48724
chr12 18186261 18186262 rs1526579
chr12 18194510 18194511 kgp18972427
chr12 18194577 18194578 rs10840939
chr12 18194862 18194863 kgp5042256
chr12 18195117 18195118 kgp18939291
chr12 18197926 18197927 kgp18702559
chr12 18199966 18199967 kgp18985493
chr12 18202486 18202487 rs7134109
chr12 18202918 18202919 kgp7854587
chr12 18205109 18205110 kgp18930664
chr12 18205834 18205835 rs10840942
chr12 18208405 18208406 kgp18832055
chr12 18210502 18210503 rs11043819
chr12 18213617 18213618 rs7299064
chr12 18214885 18214886 kgp2568867
chr12 18218540 18218541 kgp18702439
chr12 18218608 18218609 rs7969703
chr12 18218869 18218870 kgp7356449
chr12 18225743 18225744 rs4763491
chr12 18226995 18226996 rs4764371
chr12 18227584 18227585 kgp5304771
chr12 18229635 18229636 kgp18939705
chr12 18233066 18233067 rs10840948
chr12 18234255 18234256 rs941048
chr12 18234421 18234422 kgp10524144
chr12 18236949 18236950 kgp18966045
chr12 18240472 18240473 rs2069028
chr12 18240820 18240821 rs16913781
chr12 18243566 18243567 rs10505821
chr12 18247968 18247969 rs7973657
chr12 18248045 18248046 rs7976385
chr12 18248118 18248119 kgp2099973
chr12 18252059 18252060 kgp8459065
chr12 18252201 18252202 rs16913804
chr12 18252464 18252465 rs4520645
chr12 18255505 18255506 rs10743257
chr12 18258364 18258365 rs12321924
chr12 18258583 18258584 rs12322067
chr12 18258996 18258997 kgp8044121
chr12 18262473 18262474 rs4475974
chr12 18262591 18262592 kgp19147784
chr12 18263581 18263582 rs4337093
chr12 18264012 18264013 kgp4697155
chr12 18264144 18264145 rs4528394
chr12 18264626 18264627 rs16913824
chr12 18268640 18268641 kgp4228221
chr12 18270598 18270599 rs12307852
chr12 18274813 18274814 kgp596598
chr12 18276748 18276749 rs10743258
chr12 18276778 18276779 kgp8455597
chr12 18277046 18277047 rs11043875
chr12 18277985 18277986 kgp19169602
chr12 18278024 18278025 kgp3937102
chr12 18282342 18282343 rs11043878
chr12 18287043 18287044 rs10840960
chr12 18289425 18289426 kgp18842359
chr12 18289726 18289727 kgp18758450
chr12 18292044 18292045 kgp19040065
chr12 18297915 18297916 kgp6858585
chr12 18298553 18298554 kgp5222606
chr12 18299846 18299847 rs10840963
chr12 18300013 18300014 kgp18974779
chr12 18300637 18300638 rs4523741
chr12 18304085 18304086 rs7139425
chr12 18305107 18305108 rs4350414
chr12 18305801 18305802 rs4457807
chr12 18306479 18306480 rs7134343
chr12 18307286 18307287 rs7307876
chr12 18307834 18307835 kgp8949458
chr12 18309993 18309994 rs4298964
chr12 18315334 18315335 kgp6007079
chr12 18315518 18315519 rs11043901
chr12 18316992 18316993 kgp9578403
chr12 18321317 18321318 kgp10764588
chr12 18321453 18321454 rs4491292
chr12 18323647 18323648 rs6486891
chr12 18332794 18332795 kgp1775275
chr12 18337493 18337494 rs4614516
chr12 18339479 18339480 rs10770313
chr12 18339879 18339880 rs7952873
chr12 18343422 18343423 kgp18864721
chr12 18344801 18344802 kgp1297760
chr12 18355809 18355810 rs4763494
chr12 18362904 18362905 kgp9750509
chr12 18363343 18363344 rs10466778
chr12 18363424 18363425 kgp5262281
chr12 18367528 18367529 kgp8864984
chr12 18371456 18371457 kgp3869365
chr12 18372123 18372124 rs16913970
chr12 18372999 18373000 kgp11779977
chr12 18373418 18373419 rs10505818
chr12 18373750 18373751 kgp872109
chr12 18373983 18373984 kgp1942923
chr12 18374314 18374315 kgp8702170
chr12 18374822 18374823 kgp184443
chr12 18375071 18375072 rs10840975
chr12 18375449 18375450 rs10505817
chr12 18376193 18376194 rs4366546
chr12 18376775 18376776 kgp8477608
chr12 18377352 18377353 rs7971352
chr12 18377681 18377682 kgp5557943
chr12 18379482 18379483 rs11043956
chr12 18380454 18380455 kgp873020
chr12 18382372 18382373 rs7970341
chr12 18382386 18382387 rs7956931
chr12 18385305 18385306 kgp5529223
chr12 18386790 18386791 rs7958445
chr12 18387156 18387157 rs11532209
chr12 18391693 18391694 rs9669415
chr12 18392214 18392215 rs4318026
chr12 18392888 18392889 kgp18946700
chr12 18393511 18393512 rs3924765
chr12 18395463 18395464 rs12311045
chr12 18395618 18395619 kgp12278378
chr12 18395838 18395839 kgp5181947
chr12 18396343 18396344 kgp483471
chr12 18397575 18397576 kgp10577013
chr12 18398805 18398806 rs10505814
chr12 18399463 18399464 kgp1110277
chr12 18399821 18399822 rs10840991
chr12 18399945 18399946 kgp11830910
chr12 18400035 18400036 kgp4308043
chr12 18402484 18402485 rs10770333
chr12 18403277 18403278 kgp1913982
chr12 18405962 18405963 kgp2181715
chr12 18408595 18408596 rs7975493
chr12 18408895 18408896 kgp22797422
chr12 18409893 18409894 kgp8495437
chr12 18412378 18412379 kgp19007728
chr12 18414252 18414253 rs10770343
chr12 18414925 18414926 kgp2704053
chr12 18416493 18416494 rs10770344
chr12 18418359 18418360 kgp8798071
chr12 18421074 18421075 rs4385947
chr12 18421631 18421632 kgp4124309
chr12 18422295 18422296 kgp1295912
chr12 18423623 18423624 kgp11491232
chr12 18423995 18423996 rs11043991
chr12 18424383 18424384 kgp18780988
chr12 18425639 18425640 kgp5957241
chr12 18429473 18429474 kgp19043683
chr12 18435451 18435452 rs11044004
chr12 18442500 18442501 kgp19013030
chr12 18444162 18444163 rs4237974
chr12 18449426 18449427 rs10841010
chr12 18451857 18451858 kgp6526790
chr12 18453674 18453675 rs4400855
chr12 18455199 18455200 rs4534639
chr12 18455489 18455490 rs12370904
chr12 18455648 18455649 kgp9787243
chr12 18457724 18457725 kgp9862841
chr12 18458277 18458278 kgp10585081
chr12 18459386 18459387 rs12582971
chr12 18460154 18460155 kgp10352393
chr12 18460533 18460534 kgp18875208
chr12 18462137 18462138 kgp11968182
chr12 18463450 18463451 rs10505812
chr12 18463751 18463752 kgp2647567
chr12 18464033 18464034 kgp2654497
chr12 18465236 18465237 rs9300118
chr12 18467004 18467005 kgp11720014
chr12 18467617 18467618 rs4387408
chr12 18468844 18468845 kgp12183041
chr12 18468905 18468906 rs4609650
chr12 18472432 18472433 kgp18863971
chr12 18473880 18473881 kgp2133015
chr12 18473927 18473928 kgp8860562
chr12 18474501 18474502 kgp8434728
chr12 18477764 18477765 rs7970755
chr12 18480518 18480519 kgp18848490
chr12 18480708 18480709 kgp18892299
chr12 18482365 18482366 kgp18744000
chr12 18487285 18487286 kgp19126567
chr12 18487861 18487862 kgp5074864
chr12 18488063 18488064 rs12580062
chr12 18488861 18488862 rs16914120
chr12 18489125 18489126 rs10400456
chr12 18489407 18489408 kgp19147881
chr12 18492498 18492499 rs10841017
chr12 18493443 18493444 rs10505810
chr12 18494604 18494605 kgp18747108
chr12 18495065 18495066 rs11044033
chr12 18496992 18496993 rs12299348
chr12 18499635 18499636 kgp1035163
chr12 18503351 18503352 rs4488254
chr12 18505121 18505122 rs3923587
chr12 18512577 18512578 rs12582985
chr12 18514284 18514285 kgp18995102
chr12 18514457 18514458 kgp3233801
chr12 18515116 18515117 rs10841019
chr12 18521281 18521282 rs12426122
chr12 18527111 18527112 rs4764395
chr12 18530629 18530630 kgp18920937
chr12 18533040 18533041 kgp1678844
chr12 18533328 18533329 kgp12228241
chr12 18534865 18534866 rs11044057
chr12 18535904 18535905 kgp11670745
chr12 18536139 18536140 kgp18962483
chr12 18540378 18540379 rs12371012
chr12 18540573 18540574 rs11044058
chr12 18540650 18540651 kgp657309
chr12 18543517 18543518 kgp18914754
chr12 18544513 18544514 kgp9023341
chr12 18545674 18545675 kgp6310349
chr12 18546233 18546234 rs11044070
chr12 18546937 18546938 kgp5143835
chr12 18550663 18550664 kgp6335742
chr12 18550685 18550686 kgp5358975
chr12 18555579 18555580 rs11044079
chr12 18558175 18558176 rs11044082
chr12 18558203 18558204 rs12822135
chr12 18559027 18559028 kgp2883135
chr12 18559779 18559780 kgp10072514
chr12 18559962 18559963 kgp1984434
chr12 18560653 18560654 kgp12364664
chr12 18560923 18560924 kgp10409602
chr12 18565062 18565063 kgp5154308
chr12 18565079 18565080 kgp1797443
chr12 18566196 18566197 rs11044085
chr12 18567017 18567018 rs10841023
chr12 18567955 18567956 rs7978939
chr12 18568075 18568076 kgp3160896
chr12 18571524 18571525 rs10841024
chr12 18572601 18572602 rs10770359
chr12 18573327 18573328 kgp7501654
chr12 18575258 18575259 kgp19005760
chr12 18575803 18575804 rs11044097
chr12 18576568 18576569 kgp11028049
chr12 18577376 18577377 rs11044100
chr12 18577736 18577737 kgp11169820
chr12 18579843 18579844 rs10841025
chr12 18581022 18581023 rs11044103
chr12 18583071 18583072 rs7306445
chr12 18583897 18583898 rs3813896
chr12 18584579 18584580 kgp18981658
chr12 18585579 18585580 kgp11771071
chr12 18587434 18587435 kgp11365723
chr12 18587435 18587436 kgp1668826
chr12 18587979 18587980 kgp4692015
chr12 18588014 18588015 kgp6636299
chr12 18589359 18589360 kgp10832698
chr12 18589717 18589718 rs12427286
chr12 18590870 18590871 kgp19025817
chr12 18593251 18593252 rs9634063
chr12 18594643 18594644 kgp2938416
chr12 18594803 18594804 kgp1575944
chr12 18597559 18597560 kgp3129289
chr12 18601437 18601438 rs7308591
chr12 18607462 18607463 rs1447406
chr12 18610483 18610484 kgp18942219
chr12 18613780 18613781 rs12422451
chr12 18613945 18613946 rs12371624
chr12 18613997 18613998 rs11044129
chr12 18614978 18614979 rs7311726
chr12 18615171 18615172 kgp9224018
chr12 18615511 18615512 kgp18914330
chr12 18618622 18618623 rs7298132
chr12 18618777 18618778 rs7314398
chr12 18620028 18620029 rs1868064
chr12 18621453 18621454 kgp2139777
chr12 18623040 18623041 rs1447408
chr12 18629716 18629717 rs10743273
chr12 18630068 18630069 kgp18867792
chr12 18634797 18634798 kgp6285069
chr12 18635254 18635255 kgp10062524
chr12 18636373 18636374 kgp8105335
chr12 18637161 18637162 rs1374670
chr12 18638262 18638263 kgp6257763
chr12 18642536 18642537 rs1447410
chr12 18642619 18642620 kgp5579298
chr12 18643114 18643115 rs4764407
chr12 18645260 18645261 rs11044138
chr12 18647390 18647391 rs719568
chr12 18648038 18648039 kgp18754184
chr12 18649056 18649057 rs12312266
chr12 18649308 18649309 rs2290044
chr12 18651701 18651702 rs2305220
chr12 18654849 18654850 kgp2671523
chr12 18656173 18656174 kgp4547836
chr12 18656224 18656225 kgp2911063
chr12 18661169 18661170 rs10770365
chr12 18661696 18661697 kgp5274933
chr12 18663921 18663922 rs10770367
chr12 18664927 18664928 rs10770368
chr12 18665716 18665717 rs12309414
chr12 18666559 18666560 rs12298004
chr12 18668252 18668253 kgp11985165
chr12 18670009 18670010 kgp4947750
chr12 18676071 18676072 kgp19140345
chr12 18677370 18677371 rs12308652
chr12 18680868 18680869 rs7315933
chr12 18681101 18681102 kgp18706785
chr12 18681766 18681767 rs1375156
chr12 18684103 18684104 rs7974232
chr12 18685520 18685521 rs11044165
chr12 18688731 18688732 rs3902021
chr12 18689520 18689521 kgp2807506
chr12 18690069 18690070 kgp4041932
chr12 18690976 18690977 rs11044171
chr12 18691252 18691253 kgp19045727
chr12 18692674 18692675 rs1992838
chr12 18693225 18693226 rs10841036
chr12 18693751 18693752 kgp18700052
chr12 18698875 18698876 rs12301772
chr12 18700732 18700733 kgp4434858
chr12 18701246 18701247 rs12813137
chr12 18703814 18703815 kgp2762649
chr12 18704087 18704088 rs1348928
chr12 18705423 18705424 rs11832045
chr12 18706023 18706024 kgp7802404
chr12 18706365 18706366 kgp19118635
chr12 18707126 18707127 rs11833323
chr12 18707159 18707160 kgp1402013
chr12 18708173 18708174 kgp8498478
chr12 18711477 18711478 kgp18973446
chr12 18713401 18713402 kgp18911881
chr12 18715672 18715673 kgp19041832
chr12 18716165 18716166 rs11044185
chr12 18716284 18716285 kgp19129863
chr12 18718660 18718661 kgp1724756
chr12 18718727 18718728 kgp19096454
chr12 18720424 18720425 rs12303386
chr12 18724712 18724713 kgp18695781
chr12 18725490 18725491 kgp19064096
chr12 18729265 18729266 rs7956584
chr12 18729670 18729671 kgp18946581
chr12 18729697 18729698 kgp19065129
chr12 18732503 18732504 kgp8407228
chr12 18732590 18732591 kgp1747322
chr12 18733249 18733250 rs12827287
chr12 18735510 18735511 kgp18906701
chr12 18739137 18739138 rs12581078
chr12 18742881 18742882 kgp18871348
chr12 18744217 18744218 rs7954335
chr12 18747527 18747528 kgp10958666
chr12 18748349 18748350 kgp11392615
chr12 18748430 18748431 kgp5579992
chr12 18749213 18749214 rs12818409
chr12 18752938 18752939 rs7316758
chr12 18753505 18753506 kgp466678
chr12 18760120 18760121 kgp18912526
chr12 18760144 18760145 kgp18717561
chr12 18762112 18762113 kgp6079946
chr12 18762449 18762450 kgp12456342
chr12 18763858 18763859 kgp18981693
chr12 18764139 18764140 rs1816971
chr12 18764557 18764558 rs7964182
chr12 18765012 18765013 rs11837598
chr12 18766809 18766810 kgp19150690
chr12 18770245 18770246 kgp18953514
chr12 18772418 18772419 kgp8471600
chr12 18773808 18773809 rs12825580
chr12 18779258 18779259 kgp1623879
chr12 18780948 18780949 rs10841049
chr12 18782078 18782079 kgp18745948
chr12 18782551 18782552 kgp19063109
chr12 18785820 18785821 kgp721136
chr12 18787402 18787403 rs508378
chr12 18788047 18788048 rs606257
chr12 18788146 18788147 kgp8586911
chr12 18788292 18788293 kgp4918819
chr12 18789006 18789007 rs621042
chr12 18790816 18790817 rs4763508
chr12 18791153 18791154 kgp7775252
chr12 18792403 18792404 kgp4135832
chr12 18794397 18794398 kgp6473774
chr12 18795212 18795213 kgp7937641
chr12 18795350 18795351 kgp2452033
chr12 18795796 18795797 kgp7113235
chr12 18796231 18796232 kgp647953
chr12 18796471 18796472 kgp7345810
chr12 18797295 18797296 kgp439957
chr12 18797675 18797676 rs11044233
chr12 18797893 18797894 kgp12493573
chr12 18798576 18798577 kgp2326607
chr12 18799099 18799100 kgp12260082
chr12 18799163 18799164 rs518345
chr12 18799559 18799560 rs522034
chr12 18800615 18800616 kgp11844141
chr12 18801017 18801018 kgp10247714
chr12 18801687 18801688 kgp743159
chr12 18802053 18802054 rs531697
chr12 18802264 18802265 rs4764412
chr12 18803033 18803034 rs2931484
chr12 18803915 18803916 kgp6038577
chr12 18804343 18804344 kgp9582220
chr12 18804587 18804588 rs10734680
chr12 18804978 18804979 kgp971378
chr12 18806682 18806683 kgp7467004
chr12 18807000 18807001 rs596132
chr12 18807330 18807331 rs578947
chr12 18807973 18807974 kgp1224040
chr12 18808011 18808012 rs982754
chr12 18808700 18808701 kgp10052013
chr12 18809836 18809837 rs639531
chr12 18809871 18809872 kgp1800800
chr12 18810677 18810678 kgp8835012
chr12 18811445 18811446 kgp18720843
chr12 18811496 18811497 rs1823270
chr12 18811609 18811610 rs10505828
chr12 18813162 18813163 kgp1497449
chr12 18813504 18813505 rs10841062
chr12 18815132 18815133 kgp7232928
chr12 18815703 18815704 kgp51527
chr12 18821464 18821465 rs657367
chr12 18821878 18821879 rs16914461
chr12 18822241 18822242 rs10437770
chr12 18823192 18823193 rs1543916
chr12 18825661 18825662 kgp18900062
chr12 18826939 18826940 kgp19144264
chr12 18827043 18827044 rs513426
chr12 18829217 18829218 kgp508046
chr12 18829467 18829468 rs665197
chr12 18834888 18834889 kgp19018711
chr12 18838946 18838947 kgp9588871
chr12 18839234 18839235 rs10841066
chr12 18839868 18839869 kgp9758348
chr12 18840910 18840911 rs2306798
chr12 18842190 18842191 kgp1032479
chr12 18844336 18844337 kgp1137275
chr12 18844535 18844536 rs11833512
chr12 18844726 18844727 kgp10015592
chr12 18845488 18845489 kgp5679848
chr12 18846251 18846252 kgp9325413
chr12 18847379 18847380 kgp4884247
chr12 18847531 18847532 kgp10672187
chr12 18847597 18847598 kgp942692
chr12 18847731 18847732 kgp5704452
chr12 18848130 18848131 rs1487070
chr12 18848972 18848973 kgp6364532
chr12 18849070 18849071 kgp2085125
chr12 18850170 18850171 kgp4559612
chr12 18850288 18850289 rs4764417
chr12 18851533 18851534 rs1471891
chr12 18853471 18853472 kgp6775427
chr12 18855441 18855442 rs4764419
chr12 18856823 18856824 rs901528
chr12 18860998 18860999 kgp9374196
chr12 18863651 18863652 kgp10158421
chr12 18864533 18864534 kgp2829578
chr12 18864536 18864537 rs2035623
chr12 18864552 18864553 kgp11373523
chr12 18867608 18867609 rs7974908
chr12 18867963 18867964 kgp5938336
chr12 18868010 18868011 rs16914524
chr12 18872122 18872123 kgp6322360
chr12 18872324 18872325 kgp3524347
chr12 18872584 18872585 kgp18997880
chr12 18872983 18872984 kgp1907450
chr12 18873338 18873339 rs7963999
chr12 18874088 18874089 rs1487061
chr12 18874220 18874221 kgp12001727
chr12 18874446 18874447 rs1487062
chr12 18875318 18875319 kgp19064218
chr12 18875934 18875935 rs1021266
chr12 18876000 18876001 rs1021267
chr12 18878195 18878196 kgp6158186
chr12 18878736 18878737 kgp1903669
chr12 18879772 18879773 rs10505831
chr12 18880005 18880006 kgp19003637
chr12 18880985 18880986 kgp19106000
chr12 18881653 18881654 rs1027032
chr12 18881968 18881969 rs12819272
chr12 18884194 18884195 kgp18980720
chr12 18884378 18884379 kgp18704040
chr12 18888455 18888456 rs7485517
chr12 18889148 18889149 kgp7204456
chr12 18889886 18889887 kgp11630568
chr12 18890472 18890473 kgp6556524
chr12 18891078 18891079 rs1075421
chr12 18893016 18893017 rs12833533
chr12 18893314 18893315 kgp9491702
chr12 18894063 18894064 kgp5182516
chr12 18894843 18894844 kgp4544109
chr12 18897834 18897835 kgp8374769
chr12 18899968 18899969 kgp5361474
chr12 18900616 18900617 kgp18948732
chr12 18902494 18902495 rs969489
chr12 18902608 18902609 kgp5064857
chr12 18904113 18904114 rs12827983
chr12 18904533 18904534 kgp18980090
chr12 18907009 18907010 rs10841083
chr12 18907052 18907053 kgp5879645
chr12 18909921 18909922 rs10841085
chr12 18913814 18913815 rs1843774
chr12 18920394 18920395 kgp7002883
chr12 18922881 18922882 rs2171330
chr12 18923508 18923509 kgp12085878
chr12 18923991 18923992 kgp508767
chr12 18928923 18928924 rs12300573
chr12 18930337 18930338 rs1601670
chr12 18935841 18935842 rs11834116
chr12 18945471 18945472 kgp8756957
chr12 18945873 18945874 kgp6521331
chr12 18946063 18946064 kgp11532790
chr12 18948318 18948319 rs7967863
chr12 18949302 18949303 rs7971714
chr12 18951311 18951312 kgp1747418
chr12 18954584 18954585 kgp3138351
chr12 18956296 18956297 kgp12349176
chr12 18957121 18957122 kgp10369774
chr12 18959682 18959683 rs1471889
chr12 18961046 18961047 kgp10145608
chr12 18961340 18961341 kgp8612962
chr12 18964565 18964566 rs7961337
chr12 18969775 18969776 kgp18993740
chr12 18972364 18972365 kgp4369315
chr12 18972603 18972604 rs3962579
chr12 18972714 18972715 rs12297631
chr12 18973476 18973477 rs7976127
chr12 18975243 18975244 kgp4681901
chr12 18978786 18978787 rs12581828
chr12 18979797 18979798 rs10841097
chr12 18981824 18981825 rs10743285
chr12 18983361 18983362 rs11044314
chr12 18983462 18983463 kgp18941285
chr12 18988567 18988568 rs12422585
chr12 18990327 18990328 kgp10231668
chr12 19000755 19000756 kgp4263277
chr12 19002136 19002137 rs11044327
chr12 19004339 19004340 kgp18721153
chr12 19006156 19006157 kgp5680402
chr12 19006865 19006866 rs12817332
chr12 19007095 19007096 kgp2128437
chr12 19007242 19007243 kgp5402919
chr12 19007793 19007794 kgp10721709
chr12 19009941 19009942 kgp1987782
chr12 19012462 19012463 rs1388090
chr12 19012698 19012699 kgp3049468
chr12 19016863 19016864 rs10770402
chr12 19017484 19017485 kgp10192172
chr12 19017686 19017687 rs1490696
chr12 19018631 19018632 kgp1760056
chr12 19021911 19021912 kgp9227965
chr12 19022246 19022247 rs1490733
chr12 19022387 19022388 kgp4717327
chr12 19022467 19022468 kgp71309
chr12 19025626 19025627 kgp7005027
chr12 19025871 19025872 kgp2777780
chr12 19026081 19026082 rs726391
chr12 19034347 19034348 rs16914767
chr12 19034580 19034581 kgp19026872
chr12 19040150 19040151 kgp7433966
chr12 19040777 19040778 kgp11502295
chr12 19042226 19042227 rs10505834
chr12 19052179 19052180 rs1873386
chr12 19056893 19056894 kgp5288742
chr12 19057105 19057106 rs1490715
chr12 19057404 19057405 rs8181610
chr12 19058953 19058954 rs10743288
chr12 19059629 19059630 rs11830200
chr12 19059837 19059838 kgp4409275
chr12 19061235 19061236 kgp11712516
chr12 19061676 19061677 rs7312069
chr12 19061876 19061877 rs7312219
chr12 19062062 19062063 kgp6785320
chr12 19062516 19062517 rs7980546
chr12 19062698 19062699 kgp250889
chr12 19064391 19064392 kgp2603525
chr12 19065035 19065036 rs11044355
chr12 19065270 19065271 rs12580023
chr12 19065538 19065539 rs12320430
chr12 19066914 19066915 kgp18855968
chr12 19067117 19067118 kgp1505616
chr12 19070692 19070693 rs12810703
chr12 19074149 19074150 kgp3851775
chr12 19074714 19074715 rs10841108
chr12 19075238 19075239 kgp9876833
chr12 19076018 19076019 kgp19153410
chr12 19079198 19079199 rs1490708
chr12 19079403 19079404 kgp1044199
chr12 19080965 19080966 kgp1045990
chr12 19082549 19082550 kgp19059221
chr12 19082790 19082791 kgp19119113
chr12 19087003 19087004 rs4764436
chr12 19087149 19087150 rs10770407
chr12 19088630 19088631 rs901802
chr12 19091176 19091177 rs974872
chr12 19091385 19091386 rs12319755
chr12 19092189 19092190 rs4764437
chr12 19092800 19092801 kgp3752721
chr12 19095398 19095399 kgp5300796
chr12 19096141 19096142 kgp18929034
chr12 19096207 19096208 rs4763513
chr12 19096381 19096382 kgp19053301
chr12 19096971 19096972 kgp2796401
chr12 19097204 19097205 rs1027076
chr12 19097280 19097281 rs1027075
chr12 19099837 19099838 rs12308333
chr12 19100101 19100102 rs16914904
chr12 19100760 19100761 rs12303068
chr12 19103081 19103082 rs10770410
chr12 19103959 19103960 kgp10421098
chr12 19104355 19104356 rs1490719
chr12 19104466 19104467 kgp7884864
chr12 19104626 19104627 kgp3138466
chr12 19105597 19105598 kgp18756531
chr12 19106005 19106006 rs7484729
chr12 19106013 19106014 rs10841120
chr12 19106028 19106029 rs10841121
chr12 19106956 19106957 kgp12029569
chr12 19106976 19106977 kgp9806475
chr12 19107329 19107330 rs16914912
chr12 19107986 19107987 kgp5365164
chr12 19108230 19108231 kgp1681147
chr12 19109447 19109448 kgp19130079
chr12 19110348 19110349 rs4764438
chr12 19110758 19110759 rs4764442
chr12 19114739 19114740 rs1602363
chr12 19118740 19118741 kgp10590405
chr12 19119134 19119135 rs10219714
chr12 19122789 19122790 rs1021384
chr12 19122915 19122916 rs16914914
chr12 19124103 19124104 kgp1697150
chr12 19125699 19125700 rs16914918
chr12 19131917 19131918 kgp3358300
chr12 19134941 19134942 rs10743297
chr12 19142168 19142169 kgp1838355
chr12 19143734 19143735 kgp5024766
chr12 19144445 19144446 rs4764443
chr12 19148919 19148920 rs6486927
chr12 19149707 19149708 rs1021383
chr12 19152220 19152221 kgp7473513
chr12 19153182 19153183 rs12320249
chr12 19164263 19164264 rs2417767
chr12 19164303 19164304 kgp5861583
chr12 19164331 19164332 kgp10743961
chr12 19166823 19166824 rs9804790
chr12 19167324 19167325 rs11044386
chr12 19169549 19169550 kgp10300676
chr12 19169601 19169602 kgp9419832
chr12 19170093 19170094 kgp4209457
chr12 19170138 19170139 rs11044392
chr12 19171176 19171177 rs4764448
chr12 19173490 19173491 rs7973779
chr12 19173506 19173507 rs7960377
chr12 19175007 19175008 kgp2247077
chr12 19175240 19175241 kgp832566
chr12 19177710 19177711 rs1514828
chr12 19178288 19178289 kgp18766644
chr12 19180864 19180865 kgp27826290
chr12 19181469 19181470 kgp18848449
chr12 19182378 19182379 kgp9304684
chr12 19182771 19182772 kgp6149258
chr12 19183701 19183702 kgp2164141
chr12 19184045 19184046 kgp561939
chr12 19187940 19187941 rs7967366
chr12 19188300 19188301 kgp18713712
chr12 19189465 19189466 rs16915284
chr12 19190942 19190943 kgp1709482
chr12 19191215 19191216 rs4764451
chr12 19191332 19191333 rs7974991
chr12 19191433 19191434 rs7974915
chr12 19192247 19192248 rs1018297
chr12 19193112 19193113 kgp18903173
chr12 19197577 19197578 rs10743301
chr12 19199329 19199330 rs6486933
chr12 19202298 19202299 kgp9935683
chr12 19203812 19203813 kgp4462566
chr12 19203867 19203868 kgp922874
chr12 19203921 19203922 kgp18785029
chr12 19204538 19204539 rs4764456
chr12 19204568 19204569 kgp18786268
chr12 19204678 19204679 rs4764458
chr12 19205650 19205651 rs1514839
chr12 19207947 19207948 rs7976757
chr12 19210761 19210762 kgp1464957
chr12 19211641 19211642 rs10841140
chr12 19212432 19212433 rs10841142
chr12 19215637 19215638 kgp3405729
chr12 19216023 19216024 kgp11926859
chr12 19217689 19217690 rs10770429
chr12 19218279 19218280 kgp6766140
chr12 19218775 19218776 rs10437759
chr12 19219633 19219634 kgp8434175
chr12 19220746 19220747 kgp10080689
chr12 19222954 19222955 kgp10602402
chr12 19223636 19223637 kgp3165926
chr12 19224606 19224607 rs7137783
chr12 19225134 19225135 kgp12052849
chr12 19225582 19225583 rs4598716
chr12 19227852 19227853 kgp4388482
chr12 19227936 19227937 rs10841146
chr12 19228452 19228453 kgp2502895
chr12 19230692 19230693 rs4405370
chr12 19230721 19230722 rs1024134
chr12 19230738 19230739 kgp19047941
chr12 19231197 19231198 kgp3466806
chr12 19232230 19232231 rs2970843
chr12 19233109 19233110 kgp10040602
chr12 19234127 19234128 kgp979257
chr12 19234389 19234390 rs10770432
chr12 19235880 19235881 kgp3698734
chr12 19237241 19237242 rs4465412
chr12 19237798 19237799 kgp6409455
chr12 19238110 19238111 rs7315322
chr12 19238289 19238290 rs7299564
chr12 19238902 19238903 rs4474494
chr12 19240326 19240327 rs7308215
chr12 19241118 19241119 kgp11271848
chr12 19241392 19241393 rs883529
chr12 19243548 19243549 kgp7743843
chr12 19244014 19244015 rs12580800
chr12 19244677 19244678 kgp18827314
chr12 19245876 19245877 kgp18868987
chr12 19248502 19248503 kgp10002817
chr12 19249695 19249696 kgp10024686
chr12 19251459 19251460 kgp22777479
chr12 19252651 19252652 kgp1856213
chr12 19254632 19254633 rs2417760
chr12 19254828 19254829 kgp116595
chr12 19258267 19258268 rs4534644
chr12 19258658 19258659 kgp10223277
chr12 19259777 19259778 rs2970836
chr12 19261159 19261160 kgp18873204
chr12 19261299 19261300 kgp8370279
chr12 19262535 19262536 rs2417766
chr12 19263109 19263110 kgp18904862
chr12 19265920 19265921 rs2943465
chr12 19265949 19265950 rs2943466
chr12 19267714 19267715 rs4456315
chr12 19267888 19267889 kgp19036113
chr12 19268274 19268275 kgp7846809
chr12 19268577 19268578 rs12580837
chr12 19271073 19271074 kgp18952302
chr12 19273966 19273967 rs7307141
chr12 19276843 19276844 kgp6370206
chr12 19285450 19285451 kgp18980989
chr12 19286726 19286727 kgp2962817
chr12 19287415 19287416 kgp7167989
chr12 19288507 19288508 rs10505836
chr12 19289269 19289270 kgp18936054
chr12 19291920 19291921 kgp10019162
chr12 19298562 19298563 kgp7904496
chr12 19299389 19299390 rs10770437
chr12 19299529 19299530 kgp10348511
chr12 19299813 19299814 rs16915126
chr12 19303413 19303414 rs10841159
chr12 19303771 19303772 rs1514831
chr12 19304285 19304286 rs16915128
chr12 19306688 19306689 kgp466695
chr12 19314067 19314068 rs7299823
chr12 19315316 19315317 rs969235
chr12 19316070 19316071 kgp7175418
chr12 19317081 19317082 rs10841162
chr12 19318370 19318371 kgp1053752
chr12 19319232 19319233 kgp3607042
chr12 19320242 19320243 kgp2832794
chr12 19322269 19322270 kgp7467992
chr12 19324342 19324343 kgp11006810
chr12 19325626 19325627 rs4764465
chr12 19327191 19327192 kgp11007177
chr12 19328794 19328795 kgp18905702
chr12 19331025 19331026 rs4561260
chr12 19331673 19331674 rs7297759
chr12 19331744 19331745 kgp8958438
chr12 19338607 19338608 rs7962879
chr12 19340002 19340003 kgp4465604
chr12 19340479 19340480 rs4274241
chr12 19341988 19341989 kgp11211134
chr12 19342152 19342153 rs4764470
chr12 19342295 19342296 kgp12210899
chr12 19343718 19343719 kgp7611173
chr12 19344217 19344218 rs10770448
chr12 19345634 19345635 kgp12285153
chr12 19348922 19348923 rs17322468
chr12 19350192 19350193 rs2417772
chr12 19354549 19354550 kgp3938513
chr12 19355749 19355750 kgp9600572
chr12 19361418 19361419 kgp12123164
chr12 19363177 19363178 rs4550272
chr12 19363260 19363261 kgp2718983
chr12 19363947 19363948 rs7399293
chr12 19363994 19363995 rs7399295
chr12 19365797 19365798 rs11044451
chr12 19367588 19367589 kgp12184705
chr12 19370767 19370768 rs10841184
chr12 19372356 19372357 rs9805106
chr12 19378308 19378309 rs11830213
chr12 19380891 19380892 kgp3308714
chr12 19381383 19381384 rs10770452
chr12 19381631 19381632 rs4497470
chr12 19384212 19384213 rs16915248
chr12 19385647 19385648 rs981832
chr12 19386658 19386659 kgp42354
chr12 19388435 19388436 rs4430567
chr12 19390488 19390489 kgp10458350
chr12 19400585 19400586 rs7979433
chr12 19405900 19405901 rs12823958
chr12 19406468 19406469 kgp2280979
chr12 19406843 19406844 kgp10850036
chr12 19406862 19406863 kgp11675318
chr12 19407333 19407334 kgp10785832
chr12 19413087 19413088 rs10732527
chr12 19414506 19414507 kgp8809670
chr12 19416895 19416896 rs6486944
chr12 19417348 19417349 rs1430081
chr12 19417529 19417530 kgp5526766
chr12 19418587 19418588 rs6486945
chr12 19423102 19423103 kgp7115186
chr12 19424717 19424718 kgp4250508
chr12 19426794 19426795 kgp8336654
chr12 19431724 19431725 kgp10717995
chr12 19432200 19432201 kgp19061288
chr12 19432883 19432884 rs11044475
chr12 19433443 19433444 kgp2751984
chr12 19433982 19433983 kgp10388687
chr12 19437528 19437529 kgp6931609
chr12 19438083 19438084 rs10466783
chr12 19439079 19439080 rs7965006
chr12 19439962 19439963 kgp3136573
chr12 19441081 19441082 rs7960486
chr12 19441276 19441277 kgp5090621
chr12 19442595 19442596 kgp7691585
chr12 19449802 19449803 kgp7682900
chr12 19452301 19452302 kgp10231774
chr12 19452429 19452430 kgp5935405
chr12 19452778 19452779 kgp10001370
chr12 19454406 19454407 rs2638440
chr12 19458135 19458136 kgp5997503
chr12 19459590 19459591 kgp119924
chr12 19466456 19466457 kgp8589809
chr12 19466955 19466956 rs7297169
chr12 19469077 19469078 rs10743315
chr12 19469319 19469320 rs12817672
chr12 19472746 19472747 kgp1277522
chr12 19479647 19479648 rs2728779
chr12 19489250 19489251 kgp2857835
chr12 19490584 19490585 rs10841210
chr12 19492318 19492319 kgp10015552
chr12 19493102 19493103 kgp5347817
chr12 19497362 19497363 kgp1764047
chr12 19501181 19501182 kgp2720133
chr12 19503185 19503186 kgp5215315
chr12 19504451 19504452 kgp7990987
chr12 19505396 19505397 rs11044508
chr12 19512046 19512047 rs12831681
chr12 19512562 19512563 kgp2229759
chr12 19516940 19516941 rs10841216
chr12 19519132 19519133 rs1344717
chr12 19522305 19522306 kgp7683429
chr12 19523062 19523063 rs2115857
chr12 19526669 19526670 rs16915433
chr12 19526880 19526881 kgp1596700
chr12 19529067 19529068 rs8601
chr12 19531996 19531997 rs751082
chr12 19535452 19535453 rs6486950
chr12 19537007 19537008 rs2452182
chr12 19540074 19540075 rs12831458
chr12 19540093 19540094 rs2961370
chr12 19541200 19541201 kgp11336118
chr12 19542162 19542163 rs846560
chr12 19542944 19542945 kgp11412755
chr12 19543954 19543955 kgp3013530
chr12 19546497 19546498 kgp2726761
chr12 19546628 19546629 kgp3357020
chr12 19547435 19547436 kgp2864828
chr12 19547576 19547577 kgp11010015
chr12 19547781 19547782 kgp10042253
chr12 19549577 19549578 kgp9780691
chr12 19550835 19550836 rs2565666
chr12 19550883 19550884 kgp5850348
chr12 19552184 19552185 kgp5511863
chr12 19552591 19552592 kgp1461935
chr12 19554816 19554817 kgp3430308
chr12 19556943 19556944 rs12422347
chr12 19557353 19557354 rs3983592
chr12 19561542 19561543 rs7304081
chr12 19562952 19562953 rs16915467
chr12 19563734 19563735 kgp3634966
chr12 19573649 19573650 kgp9235662
chr12 19580521 19580522 kgp18881758
chr12 19584132 19584133 kgp7315678
chr12 19585859 19585860 kgp11850729
chr12 19587581 19587582 rs2638413
chr12 19589195 19589196 kgp10178299
chr12 19591727 19591728 kgp18756614
chr12 19591941 19591942 rs2728781
chr12 19595607 19595608 kgp6131313
chr12 19595629 19595630 rs11612583
chr12 19597669 19597670 rs7299302
chr12 19598955 19598956 rs4573775
chr12 19602486 19602487 rs10841231
chr12 19608393 19608394 rs16915302
chr12 19609928 19609929 rs10770486
chr12 19618497 19618498 kgp8912370
chr12 19622217 19622218 kgp11456737
chr12 19622384 19622385 rs2134137
chr12 19623407 19623408 rs10743323
chr12 19623532 19623533 kgp11878395
chr12 19626204 19626205 kgp19061249
chr12 19626814 19626815 rs6486961
chr12 19626963 19626964 rs12370331
chr12 19630206 19630207 rs7297210
chr12 19635315 19635316 rs7310311
chr12 19639842 19639843 kgp4745035
chr12 19644440 19644441 rs7305403
chr12 19644525 19644526 rs7305762
chr12 19646573 19646574 rs12824186
chr12 19648144 19648145 rs10770494
chr12 19649095 19649096 rs10770496
chr12 19653700 19653701 kgp10857375
chr12 19657012 19657013 rs10841245
chr12 19657728 19657729 kgp12532383
chr12 19660979 19660980 kgp18920522
chr12 19661072 19661073 rs11044630
chr12 19663733 19663734 rs12819942
chr12 19664108 19664109 rs10770499
chr12 19669329 19669330 kgp11015355
chr12 19669454 19669455 rs7971277
chr12 19669499 19669500 kgp10833458
chr12 19674287 19674288 kgp19137056
chr12 19675012 19675013 kgp9250494
chr12 19679093 19679094 kgp6678179
chr12 19680453 19680454 kgp765870
chr12 19681037 19681038 kgp18837608
chr12 19682793 19682794 kgp12379845
chr12 19683429 19683430 rs1875466
chr12 19684505 19684506 kgp3591005
chr12 19687327 19687328 rs10841253
chr12 19688035 19688036 kgp5313091
chr12 19689883 19689884 rs11044654
chr12 19692402 19692403 rs10770503
chr12 19695359 19695360 kgp9504249
chr12 19695366 19695367 kgp7234014
chr12 19697630 19697631 rs2900433
chr12 19697692 19697693 kgp11582289
chr12 19697695 19697696 kgp4332739
chr12 19698167 19698168 rs3903219
chr12 19698438 19698439 kgp2057914
chr12 19700182 19700183 rs12422706
chr12 19700203 19700204 rs4402394
chr12 19701038 19701039 rs7136766
chr12 19701104 19701105 kgp2672828
chr12 19702515 19702516 rs11044668
chr12 19703216 19703217 kgp904996
chr12 19704099 19704100 kgp3180471
chr12 19705612 19705613 kgp18954260
chr12 19706663 19706664 rs10841260
chr12 19711121 19711122 rs10841265
chr12 19713750 19713751 rs7136006
chr12 19715405 19715406 kgp3366856
chr12 19715711 19715712 kgp12117409
chr12 19716383 19716384 rs7487116
chr12 19722108 19722109 rs7487622
chr12 19723377 19723378 kgp18844245
chr12 19723561 19723562 rs11532247
chr12 19724883 19724884 kgp2174755
chr12 19726645 19726646 kgp12332755
chr12 19727646 19727647 kgp3758423
chr12 19727976 19727977 rs10841268
chr12 19728310 19728311 rs12424590
chr12 19728485 19728486 kgp7611467
chr12 19729626 19729627 kgp11504570
chr12 19731700 19731701 kgp11804555
chr12 19731701 19731702 kgp18695826
chr12 19732287 19732288 rs7296301
chr12 19733482 19733483 rs7965950
chr12 19734812 19734813 kgp10952481
chr12 19738433 19738434 kgp6851310
chr12 19740159 19740160 rs10770508
chr12 19740224 19740225 rs7486560
chr12 19741432 19741433 kgp1787948
chr12 19742054 19742055 rs7960653
chr12 19742182 19742183 kgp7625918
chr12 19742897 19742898 rs11044703
chr12 19743095 19743096 rs10841275
chr12 19746586 19746587 rs7312615
chr12 19747138 19747139 kgp970000
chr12 19749962 19749963 kgp18700292
chr12 19751259 19751260 kgp6733124
chr12 19758782 19758783 kgp8286730
chr12 19758871 19758872 rs10841282
chr12 19759265 19759266 kgp1479775
chr12 19760229 19760230 kgp18712099
chr12 19760287 19760288 rs7484728
chr12 19760759 19760760 rs7134671
chr12 19761156 19761157 rs7486638
chr12 19761467 19761468 kgp11131454
chr12 19761860 19761861 rs6486977
chr12 19762816 19762817 rs6486979
chr12 19765541 19765542 kgp19153554
chr12 19766323 19766324 kgp2928262
chr12 19766608 19766609 kgp299054
chr12 19771553 19771554 rs11044713
chr12 19772549 19772550 kgp3606787
chr12 19773062 19773063 kgp10829907
chr12 19773245 19773246 rs7489098
chr12 19775311 19775312 kgp3688302
chr12 19775312 19775313 kgp7921342
chr12 19776465 19776466 kgp4449156
chr12 19776539 19776540 kgp6408645
chr12 19776996 19776997 rs7313041
chr12 19777684 19777685 kgp6263014
chr12 19778516 19778517 rs7956585
chr12 19778560 19778561 kgp3937230
chr12 19779549 19779550 kgp6229769
chr12 19779792 19779793 rs10841287
chr12 19779850 19779851 rs11044718
chr12 19780910 19780911 kgp1296993
chr12 19781856 19781857 kgp18863984
chr12 19783720 19783721 rs10841289
chr12 19783830 19783831 kgp11566722
chr12 19785989 19785990 rs10770509
chr12 19786450 19786451 rs10841292
chr12 19786659 19786660 kgp18883430
chr12 19787020 19787021 kgp11163564
chr12 19787480 19787481 rs6416209
chr12 19790397 19790398 rs10841293
chr12 19790468 19790469 kgp5547751
chr12 19792044 19792045 kgp18960562
chr12 19793324 19793325 kgp7499325
chr12 19793471 19793472 kgp7043887
chr12 19794120 19794121 rs7313438
chr12 19794426 19794427 rs7313816
chr12 19796523 19796524 kgp3139837
chr12 19796578 19796579 rs10161054
chr12 19797519 19797520 rs7488635
chr12 19797874 19797875 rs10770512
chr12 19797921 19797922 rs7485993
chr12 19798216 19798217 kgp359926
chr12 19800618 19800619 rs6416210
chr12 19801594 19801595 rs6486986
chr12 19801752 19801753 rs11044737
chr12 19803592 19803593 rs7299721
chr12 19804182 19804183 kgp6861139
chr12 19804414 19804415 rs7303587
chr12 19804713 19804714 kgp3993882
chr12 19805310 19805311 rs10161244
chr12 19805576 19805577 rs10841296
chr12 19806841 19806842 rs6486990
chr12 19807144 19807145 rs10161342
chr12 19807221 19807222 rs10841298
chr12 19807501 19807502 rs7489334
chr12 19808616 19808617 kgp8838923
chr12 19810089 19810090 kgp3827893
chr12 19810349 19810350 kgp19116017
chr12 19812158 19812159 kgp3033171
chr12 19812182 19812183 kgp10560278
chr12 19812467 19812468 rs12321483
chr12 19812521 19812522 kgp18817227
chr12 19812528 19812529 kgp2869398
chr12 19813736 19813737 kgp7350525
chr12 19814064 19814065 rs6486996
chr12 19814180 19814181 kgp18970206
chr12 19814206 19814207 rs6486998
chr12 19814254 19814255 rs6486999
chr12 19814858 19814859 rs11610862
chr12 19815514 19815515 rs7963281
chr12 19815537 19815538 kgp10108987
chr12 19817617 19817618 rs7306565
chr12 19818267 19818268 kgp9476236
chr12 19819259 19819260 kgp1840945
chr12 19819360 19819361 rs11830646
chr12 19819755 19819756 rs10841305
chr12 19819976 19819977 rs10841306
chr12 19819984 19819985 kgp11888639
chr12 19820639 19820640 kgp6801987
chr12 19821401 19821402 kgp7564974
chr12 19822236 19822237 rs6487006
chr12 19822756 19822757 rs12309963
chr12 19826891 19826892 kgp11084865
chr12 19827459 19827460 kgp731922
chr12 19828206 19828207 rs4473007
chr12 19828655 19828656 rs7131725
chr12 19829481 19829482 rs11044761
chr12 19834150 19834151 rs12581840
chr12 19834828 19834829 kgp5706090
chr12 19835640 19835641 rs11044766
chr12 19836133 19836134 rs4424735
chr12 19836625 19836626 kgp338400
chr12 19838533 19838534 kgp1009249
chr12 19841576 19841577 kgp606927
chr12 19841658 19841659 rs11044770
chr12 19843853 19843854 rs4762673
chr12 19843871 19843872 kgp1349696
chr12 19845237 19845238 rs4511354
chr12 19847787 19847788 rs4341609
chr12 19848086 19848087 kgp9129110
chr12 19850885 19850886 kgp19008807
chr12 19852695 19852696 rs10770522
chr12 19852771 19852772 kgp977032
chr12 19855136 19855137 rs4762666
chr12 19860965 19860966 kgp3721966
chr12 19863036 19863037 rs7972636
chr12 19863310 19863311 kgp966660
chr12 19863467 19863468 kgp11197918
chr12 19864489 19864490 rs10770529
chr12 19864936 19864937 rs4296101
chr12 19866128 19866129 rs4762767
chr12 19866641 19866642 rs10841322
chr12 19867559 19867560 kgp5196935
chr12 19869696 19869697 rs4762766
chr12 19872153 19872154 rs10505841
chr12 19872551 19872552 kgp2784181
chr12 19872676 19872677 rs6487024
chr12 19872764 19872765 rs7139246
chr12 19872821 19872822 rs7960116
chr12 19873950 19873951 kgp11880948
chr12 19874198 19874199 rs17283417
chr12 19874697 19874698 kgp12080416
chr12 19875217 19875218 rs4441088
chr12 19877448 19877449 rs11530999
chr12 19880536 19880537 kgp9602760
chr12 19880831 19880832 kgp18737012
chr12 19881194 19881195 rs12311745
chr12 19888052 19888053 kgp723432
chr12 19888149 19888150 kgp230141
chr12 19888344 19888345 kgp10911475
chr12 19888650 19888651 rs10770537
chr12 19889529 19889530 kgp4735480
chr12 19891745 19891746 rs4762944
chr12 19892306 19892307 kgp6036363
chr12 19892978 19892979 kgp6157233
chr12 19893245 19893246 rs10841335
chr12 19893673 19893674 kgp1917299
chr12 19894463 19894464 rs4625549
chr12 19895755 19895756 kgp9725061
chr12 19897178 19897179 rs10841337
chr12 19900164 19900165 rs12310849
chr12 19903172 19903173 kgp8192546
chr12 19907175 19907176 rs4281541
chr12 19907695 19907696 kgp4705854
chr12 19907832 19907833 kgp12198733
chr12 19912530 19912531 kgp18971523
chr12 19915007 19915008 kgp626560
chr12 19921074 19921075 rs4762743
chr12 19923024 19923025 rs16921927
chr12 19923066 19923067 rs16921931
chr12 19923410 19923411 kgp19043017
chr12 19923571 19923572 rs10841343
chr12 19923757 19923758 kgp8916429
chr12 19924040 19924041 kgp7547809
chr12 19924231 19924232 kgp4604850
chr12 19924659 19924660 kgp11790206
chr12 19925540 19925541 kgp6111217
chr12 19926250 19926251 kgp6756982
chr12 19928677 19928678 kgp6352982
chr12 19929342 19929343 kgp2763197
chr12 19929494 19929495 kgp11287588
chr12 19930543 19930544 kgp2386391
chr12 19931331 19931332 kgp20675
chr12 19931564 19931565 kgp12457073
chr12 19931642 19931643 kgp6874052
chr12 19931845 19931846 kgp11234029
chr12 19932383 19932384 kgp9638347
chr12 19932484 19932485 kgp12031545
chr12 19932521 19932522 kgp5609065
chr12 19933195 19933196 kgp7982762
chr12 19933238 19933239 kgp7741979
chr12 19933268 19933269 kgp104932
chr12 19933764 19933765 kgp2994127
chr12 19934319 19934320 kgp1018455
chr12 19936829 19936830 kgp4613158
chr12 19936988 19936989 kgp2437419
chr12 19937024 19937025 kgp7196427
chr12 19937497 19937498 kgp8158607
chr12 19939878 19939879 kgp10086782
chr12 19939906 19939907 rs10841354
chr12 19944344 19944345 rs2731629
chr12 19945219 19945220 kgp6836941
chr12 19945541 19945542 kgp3793664
chr12 19945681 19945682 rs16921963
chr12 19946420 19946421 rs10841361
chr12 19947725 19947726 kgp5334519
chr12 19947812 19947813 rs10841363
chr12 19947907 19947908 rs10505848
chr12 19951191 19951192 kgp4755876
chr12 19952700 19952701 rs7313390
chr12 19953192 19953193 rs7316716
chr12 19953726 19953727 kgp22737120
chr12 19954318 19954319 kgp19092003
chr12 19954321 19954322 kgp9631754
chr12 19955389 19955390 kgp10559628
chr12 19955648 19955649 rs2731602
chr12 19956336 19956337 kgp7124359
chr12 19956948 19956949 kgp6409993
chr12 19957160 19957161 rs2259656
chr12 19959374 19959375 kgp8682454
chr12 19960134 19960135 kgp19035171
chr12 19963824 19963825 kgp11830422
chr12 19964113 19964114 rs2731594
chr12 19964801 19964802 kgp4463179
chr12 19965004 19965005 kgp18817804
chr12 19965499 19965500 kgp706148
chr12 19966817 19966818 kgp10531883
chr12 19970966 19970967 rs11044882
chr12 19971427 19971428 kgp6423738
chr12 19974308 19974309 kgp173350
chr12 19974795 19974796 rs10841372
chr12 19975861 19975862 kgp6624235
chr12 19976209 19976210 rs2694989
chr12 19976223 19976224 rs2731612
chr12 19977036 19977037 kgp18725150
chr12 19979926 19979927 kgp4634420
chr12 19980483 19980484 kgp7642238
chr12 19982118 19982119 rs1388679
chr12 19984778 19984779 rs1015291
chr12 19986329 19986330 kgp6164793
chr12 19987133 19987134 rs2638432
chr12 19987368 19987369 rs1405608
chr12 19987870 19987871 kgp4963615
chr12 19988262 19988263 rs1388681
chr12 19988376 19988377 kgp3064183
chr12 19989120 19989121 kgp10990817
chr12 19989439 19989440 kgp11991516
chr12 19990846 19990847 rs1352902
chr12 19991625 19991626 kgp1835227
chr12 19991868 19991869 rs1358292
chr12 19994031 19994032 kgp1626093
chr12 19994776 19994777 kgp10919852
chr12 19997501 19997502 rs1565592
chr12 19997701 19997702 rs1011093
chr12 19999494 19999495 rs16922144
chr12 20000314 20000315 rs1010064
chr12 20000678 20000679 kgp18895524
chr12 20002918 20002919 rs1880904
chr12 20003804 20003805 kgp939348
chr12 20005489 20005490 rs1352900
chr12 20007232 20007233 kgp2553859
chr12 20009178 20009179 rs1003189
chr12 20009961 20009962 kgp2436755
chr12 20011313 20011314 kgp7516244
chr12 20011370 20011371 kgp19067908
chr12 20012638 20012639 rs11044909
chr12 20012907 20012908 kgp10743805
chr12 20013212 20013213 kgp5426842
chr12 20013555 20013556 kgp541632
chr12 20014622 20014623 kgp7914066
chr12 20014903 20014904 rs1352907
chr12 20015193 20015194 rs2731624
chr12 20015241 20015242 rs2638398
chr12 20015995 20015996 kgp10431742
chr12 20017334 20017335 kgp1887847
chr12 20017454 20017455 kgp5926970
chr12 20018221 20018222 rs7959247
chr12 20019010 20019011 kgp415573
chr12 20020695 20020696 rs11609864
chr12 20020894 20020895 rs941222
chr12 20021124 20021125 rs941223
chr12 20021277 20021278 kgp3453950
chr12 20021457 20021458 kgp12565414
chr12 20021777 20021778 rs11044914
chr12 20023544 20023545 rs11044917
chr12 20025784 20025785 kgp3516418
chr12 20026080 20026081 rs6487042
chr12 20026295 20026296 rs1532210
chr12 20026365 20026366 kgp10550685
chr12 20028377 20028378 rs1609085
chr12 20028730 20028731 kgp12149647
chr12 20028812 20028813 kgp7689487
chr12 20029098 20029099 kgp6110062
chr12 20030480 20030481 rs7971531
chr12 20030737 20030738 rs7971571
chr12 20030872 20030873 rs730039
chr12 20031086 20031087 rs941227
chr12 20032979 20032980 kgp12286445
chr12 20033093 20033094 kgp4535683
chr12 20033210 20033211 rs7296159
chr12 20034095 20034096 rs10841392
chr12 20034931 20034932 rs6487044
chr12 20036136 20036137 kgp10371030
chr12 20036266 20036267 rs941228
chr12 20036288 20036289 rs16915343
chr12 20037826 20037827 kgp8394053
chr12 20039464 20039465 kgp10849973
chr12 20043428 20043429 rs6487045
chr12 20043559 20043560 kgp3185601
chr12 20043698 20043699 kgp5254796
chr12 20044231 20044232 rs7299410
chr12 20045886 20045887 rs1540842
chr12 20046006 20046007 rs11044924
chr12 20046099 20046100 rs11044925
chr12 20047605 20047606 kgp3134305
chr12 20048512 20048513 rs11044929
chr12 20049458 20049459 rs11044931
chr12 20054603 20054604 kgp8412693
chr12 20056594 20056595 kgp3349118
chr12 20056947 20056948 rs2172263
chr12 20058411 20058412 kgp9840300
chr12 20058419 20058420 kgp6279108
chr12 20058550 20058551 kgp3961596
chr12 20059387 20059388 rs7975556
chr12 20059509 20059510 kgp9818746
chr12 20062455 20062456 kgp3042203
chr12 20062986 20062987 kgp5753211
chr12 20063967 20063968 rs10841397
chr12 20064654 20064655 rs10841399
chr12 20065437 20065438 rs6487050
chr12 20066260 20066261 kgp18934689
chr12 20066595 20066596 kgp10616860
chr12 20068522 20068523 kgp18786799
chr12 20069838 20069839 rs7966883
chr12 20070012 20070013 rs7953602
chr12 20070322 20070323 rs7970229
chr12 20070903 20070904 kgp2160260
chr12 20073093 20073094 rs10841406
chr12 20073308 20073309 kgp9979175
chr12 20073536 20073537 rs11832352
chr12 20074678 20074679 kgp18758256
chr12 20075721 20075722 kgp7845234
chr12 20076049 20076050 kgp2584687
chr12 20076290 20076291 kgp2924597
chr12 20076357 20076358 rs11044944
chr12 20076619 20076620 rs12578433
chr12 20076916 20076917 kgp18777751
chr12 20077134 20077135 rs2694992
chr12 20077380 20077381 kgp6368017
chr12 20077955 20077956 kgp18755987
chr12 20078724 20078725 kgp314950
chr12 20079446 20079447 rs7957055
chr12 20080531 20080532 rs1527260
chr12 20080826 20080827 rs11044945
chr12 20084474 20084475 kgp9953533
chr12 20084676 20084677 kgp930583
chr12 20084679 20084680 kgp2984180
chr12 20085659 20085660 rs10505845
chr12 20087156 20087157 rs10841411
chr12 20088626 20088627 kgp19078978
chr12 20088798 20088799 rs10734694
chr12 20090992 20090993 kgp10029659
chr12 20091100 20091101 rs4762903
chr12 20094523 20094524 kgp8584785
chr12 20097564 20097565 kgp6166184
chr12 20098877 20098878 rs7296986
chr12 20100907 20100908 kgp4503751
chr12 20100992 20100993 rs1492119
chr12 20101623 20101624 rs11044954
chr12 20102147 20102148 rs7956556
chr12 20105893 20105894 rs10841413
chr12 20105946 20105947 rs12230843
chr12 20110261 20110262 kgp1228209
chr12 20110443 20110444 kgp6083347
chr12 20110592 20110593 rs2728541
chr12 20110650 20110651 rs7295275
chr12 20115419 20115420 rs10841414
chr12 20115582 20115583 kgp1094590
chr12 20117445 20117446 kgp229427
chr12 20122533 20122534 rs17290442
chr12 20125629 20125630 rs10770584
chr12 20127236 20127237 rs11044960
chr12 20127341 20127342 kgp19092414
chr12 20128298 20128299 rs2728636
chr12 20129356 20129357 kgp4512526
chr12 20130380 20130381 kgp7543475
chr12 20133417 20133418 kgp5860084
chr12 20133979 20133980 rs2579277
chr12 20135241 20135242 rs7303830
chr12 20135679 20135680 kgp3956481
chr12 20136185 20136186 kgp7553598
chr12 20139159 20139160 rs10437774
chr12 20142529 20142530 kgp8711314
chr12 20143097 20143098 rs17291047
chr12 20143132 20143133 rs10770587
chr12 20143149 20143150 kgp12491840
chr12 20144753 20144754 rs10770588
chr12 20145411 20145412 kgp19077886
chr12 20146526 20146527 kgp6823892
chr12 20147837 20147838 kgp7539477
chr12 20147891 20147892 rs17310240
chr12 20150909 20150910 kgp11004909
chr12 20151738 20151739 rs10841426
chr12 20154109 20154110 kgp7398817
chr12 20154265 20154266 kgp11193422
chr12 20154768 20154769 rs2728625
chr12 20155511 20155512 kgp7827866
chr12 20158159 20158160 rs11044977
chr12 20161388 20161389 kgp11016283
chr12 20162595 20162596 kgp8678123
chr12 20164093 20164094 rs7972834
chr12 20165272 20165273 rs2728609
chr12 20167734 20167735 kgp4315046
chr12 20170164 20170165 kgp1675006
chr12 20170707 20170708 rs2728594
chr12 20171326 20171327 kgp3774193
chr12 20171472 20171473 kgp7359394
chr12 20172180 20172181 kgp6806884
chr12 20177449 20177450 rs2244740
chr12 20178063 20178064 rs4762917
chr12 20179159 20179160 kgp51135
chr12 20179448 20179449 kgp22837239
chr12 20179840 20179841 rs2579199
chr12 20180797 20180798 rs7139244
chr12 20182418 20182419 rs2728571
chr12 20182650 20182651 rs2728568
chr12 20184145 20184146 rs11045000
chr12 20184252 20184253 rs7484531
chr12 20184523 20184524 rs4762920
chr12 20186389 20186390 rs2248385
chr12 20186955 20186956 rs2579222
chr12 20187675 20187676 rs2579226
chr12 20189263 20189264 kgp6667275
chr12 20190267 20190268 rs2417821
chr12 20190473 20190474 rs2417820
chr12 20192627 20192628 kgp71397
chr12 20195998 20195999 rs11045006
chr12 20196844 20196845 kgp4128496
chr12 20200267 20200268 rs2728543
chr12 20200475 20200476 rs2417833
chr12 20202174 20202175 rs11045007
chr12 20202916 20202917 rs2579236
chr12 20205614 20205615 kgp10469795
chr12 20208614 20208615 rs2728565
chr12 20210544 20210545 rs2438677
chr12 20211180 20211181 kgp18831262
chr12 20214965 20214966 rs2728555
chr12 20215181 20215182 rs2728554
chr12 20215557 20215558 kgp5335561
chr12 20217447 20217448 rs2728553
chr12 20218200 20218201 kgp3529154
chr12 20218802 20218803 rs4529948
chr12 20219581 20219582 kgp5776985
chr12 20226880 20226881 rs11045018
chr12 20232243 20232244 rs2579247
chr12 20232301 20232302 kgp2945094
chr12 20233930 20233931 rs2579256
chr12 20235038 20235039 kgp3572259
chr12 20237577 20237578 rs2579257
chr12 20237783 20237784 kgp3360582
chr12 20238850 20238851 kgp277644
chr12 20238865 20238866 rs2579260
chr12 20239448 20239449 kgp8831174
chr12 20240324 20240325 rs2579265
chr12 20241600 20241601 kgp4094089
chr12 20242739 20242740 rs11045030
chr12 20243260 20243261 rs11045031
chr12 20244207 20244208 kgp790094
chr12 20247539 20247540 kgp8810578
chr12 20250343 20250344 rs7136376
chr12 20252054 20252055 kgp22774682
chr12 20257907 20257908 rs11045044
chr12 20258187 20258188 kgp7437620
chr12 20261513 20261514 kgp10116273
chr12 20262684 20262685 kgp1364405
chr12 20263884 20263885 rs7302242
chr12 20264278 20264279 rs12310231
chr12 20264500 20264501 kgp3648986
chr12 20264701 20264702 kgp10338598
chr12 20265011 20265012 kgp6559948
chr12 20270897 20270898 kgp4695714
chr12 20271483 20271484 rs11045049
chr12 20273192 20273193 rs12812722
chr12 20273261 20273262 kgp7033455
chr12 20274935 20274936 kgp3806194
chr12 20275217 20275218 kgp11835895
chr12 20277505 20277506 kgp426819
chr12 20278265 20278266 rs7964046
chr12 20278429 20278430 rs2303658
chr12 20279899 20279900 kgp9954522
chr12 20282932 20282933 rs2900450
chr12 20283679 20283680 kgp5593872
chr12 20283835 20283836 kgp805144
chr12 20283865 20283866 kgp11548082
chr12 20284508 20284509 kgp4106119
chr12 20284745 20284746 kgp1105806
chr12 20287008 20287009 kgp6287484
chr12 20287144 20287145 kgp5661789
chr12 20287561 20287562 rs12320405
chr12 20287851 20287852 rs10841450
chr12 20289133 20289134 kgp8446164
chr12 20289863 20289864 kgp2768438
chr12 20290732 20290733 kgp2423373
chr12 20290760 20290761 rs16922688
chr12 20291845 20291846 kgp8214296
chr12 20292213 20292214 kgp600810
chr12 20293796 20293797 rs7967455
chr12 20293892 20293893 rs7967371
chr12 20294158 20294159 rs7970511
chr12 20295528 20295529 kgp2719425
chr12 20295741 20295742 rs10841452
chr12 20298458 20298459 kgp5053084
chr12 20300048 20300049 rs7300681
chr12 20302095 20302096 rs7302829
chr12 20302336 20302337 kgp10799770
chr12 20307965 20307966 kgp3266095
chr12 20309291 20309292 rs7952876
chr12 20309596 20309597 rs11045087
chr12 20310220 20310221 kgp11733659
chr12 20312369 20312370 kgp8682840
chr12 20313436 20313437 rs1427988
chr12 20315344 20315345 kgp12446772
chr12 20315553 20315554 rs959830
chr12 20315841 20315842 rs3919629
chr12 20315931 20315932 rs10505867
chr12 20317200 20317201 kgp3168330
chr12 20317481 20317482 kgp6532048
chr12 20317768 20317769 kgp5498933
chr12 20318699 20318700 kgp2381155
chr12 20320947 20320948 kgp19011121
chr12 20321973 20321974 rs11045102
chr12 20327407 20327408 rs10770618
chr12 20328643 20328644 rs1991458
chr12 20330444 20330445 rs12301768
chr12 20330627 20330628 kgp7295713
chr12 20330650 20330651 rs2042880
chr12 20331232 20331233 rs1593844
chr12 20332024 20332025 kgp7939471
chr12 20332668 20332669 kgp10156414
chr12 20334980 20334981 rs12422898
chr12 20335200 20335201 rs1863961
chr12 20335696 20335697 rs6487064
chr12 20335852 20335853 kgp348577
chr12 20336151 20336152 rs16922722
chr12 20336251 20336252 kgp3259742
chr12 20337184 20337185 rs10505864
chr12 20337577 20337578 rs12580900
chr12 20338075 20338076 kgp1850992
chr12 20338940 20338941 rs10444397
chr12 20341457 20341458 kgp8433782
chr12 20341721 20341722 rs7312491
chr12 20342417 20342418 kgp8849841
chr12 20345960 20345961 rs1160229
chr12 20346063 20346064 rs9669759
chr12 20346382 20346383 rs12582945
chr12 20347045 20347046 kgp18920060
chr12 20347402 20347403 rs7307541
chr12 20347438 20347439 kgp3816164
chr12 20347762 20347763 rs1896610
chr12 20347786 20347787 kgp3503434
chr12 20349185 20349186 kgp1769036
chr12 20350322 20350323 kgp7619361
chr12 20354785 20354786 rs7979819
chr12 20355012 20355013 rs4762934
chr12 20355786 20355787 rs7955331
chr12 20358212 20358213 rs1030460
chr12 20359669 20359670 rs2162734
chr12 20360327 20360328 kgp7977466
chr12 20363399 20363400 kgp18909091
chr12 20363888 20363889 kgp18965905
chr12 20364561 20364562 rs2417848
chr12 20365298 20365299 kgp2240521
chr12 20365562 20365563 kgp5779426
chr12 20368196 20368197 kgp19043293
chr12 20368320 20368321 kgp10505316
chr12 20368669 20368670 kgp7506022
chr12 20368815 20368816 rs10770631
chr12 20369915 20369916 kgp1935424
chr12 20369930 20369931 kgp1212902
chr12 20370792 20370793 kgp3419893
chr12 20371194 20371195 rs4335623
chr12 20372443 20372444 kgp6382248
chr12 20372498 20372499 rs10770633
chr12 20372915 20372916 kgp8629722
chr12 20373540 20373541 kgp2707485
chr12 20376839 20376840 kgp9603947
chr12 20376969 20376970 kgp2095965
chr12 20377177 20377178 rs10841472
chr12 20377588 20377589 kgp12249756
chr12 20378155 20378156 rs6487068
chr12 20378216 20378217 rs7976136
chr12 20378332 20378333 kgp5589826
chr12 20378910 20378911 kgp651090
chr12 20379616 20379617 kgp8246776
chr12 20379709 20379710 rs10841474
chr12 20380627 20380628 kgp317369
chr12 20381396 20381397 kgp7411684
chr12 20381648 20381649 rs7302171
chr12 20381934 20381935 kgp18867868
chr12 20382469 20382470 kgp5601160
chr12 20382826 20382827 kgp19154669
chr12 20386655 20386656 rs274995
chr12 20386966 20386967 rs274994
chr12 20387190 20387191 kgp7034108
chr12 20388367 20388368 rs274987
chr12 20393734 20393735 rs7965872
chr12 20394687 20394688 rs623835
chr12 20395397 20395398 kgp10563797
chr12 20395464 20395465 kgp7712016
chr12 20396043 20396044 kgp2942017
chr12 20396252 20396253 rs7312851
chr12 20398094 20398095 kgp718169
chr12 20398905 20398906 rs2042882
chr12 20399283 20399284 kgp18796914
chr12 20403210 20403211 rs1896614
chr12 20406070 20406071 kgp18909775
chr12 20406130 20406131 kgp11162595
chr12 20406278 20406279 kgp3686622
chr12 20408975 20408976 rs274976
chr12 20411518 20411519 rs17316054
chr12 20412478 20412479 kgp10495865
chr12 20416156 20416157 rs169290
chr12 20416693 20416694 rs10505859
chr12 20417380 20417381 kgp19151462
chr12 20423726 20423727 rs10161147
chr12 20424481 20424482 rs12580586
chr12 20424491 20424492 kgp18842738
chr12 20426089 20426090 rs183903
chr12 20426818 20426819 rs890759
chr12 20427317 20427318 kgp6822769
chr12 20429888 20429889 kgp11712646
chr12 20432560 20432561 kgp10646658
chr12 20436173 20436174 rs12582894
chr12 20436373 20436374 kgp49622
chr12 20436984 20436985 kgp8470979
chr12 20437988 20437989 kgp18820071
chr12 20441676 20441677 kgp7725240
chr12 20444491 20444492 rs1650638
chr12 20448213 20448214 kgp19145111
chr12 20453918 20453919 kgp18910638
chr12 20454309 20454310 kgp19041491
chr12 20454369 20454370 kgp18723411
chr12 20455637 20455638 rs11045152
chr12 20457234 20457235 rs11045153
chr12 20458223 20458224 rs11045157
chr12 20458685 20458686 rs12307794
chr12 20461692 20461693 rs1373571
chr12 20463525 20463526 rs11045163
chr12 20465189 20465190 rs12371610
chr12 20469000 20469001 rs7957051
chr12 20471227 20471228 kgp8170769
chr12 20472118 20472119 kgp8709638
chr12 20472201 20472202 rs10841486
chr12 20473467 20473468 kgp6251185
chr12 20473757 20473758 rs7134375
chr12 20474122 20474123 rs12317877
chr12 20480436 20480437 rs10841488
chr12 20493495 20493496 rs12307068
chr12 20494370 20494371 rs7303397
chr12 20495657 20495658 kgp8830633
chr12 20496345 20496346 kgp19014400
chr12 20498757 20498758 kgp18968116
chr12 20501999 20502000 rs2120757
chr12 20508036 20508037 rs3943606
chr12 20508586 20508587 rs1025949
chr12 20511192 20511193 rs2009084
chr12 20511681 20511682 kgp12442691
chr12 20515466 20515467 rs1319631
chr12 20518024 20518025 rs10841495
chr12 20519395 20519396 kgp1631741
chr12 20521653 20521654 rs10841496
chr12 20522251 20522252 rs12305038
chr12 20523918 20523919 kgp4205180
chr12 20524201 20524202 rs10841497
chr12 20525081 20525082 kgp18943470
chr12 20526180 20526181 rs1016145
chr12 20526500 20526501 rs11045195
chr12 20526558 20526559 kgp3746888
chr12 20526625 20526626 kgp11329480
chr12 20527911 20527912 kgp11607253
chr12 20528283 20528284 kgp2928613
chr12 20528442 20528443 kgp8577840
chr12 20528691 20528692 kgp7668541
chr12 20529326 20529327 rs10743368
chr12 20529367 20529368 kgp1263557
chr12 20529637 20529638 rs3919734
chr12 20530096 20530097 rs1899908
chr12 20530466 20530467 kgp8914705
chr12 20531640 20531641 rs1348581
chr12 20531755 20531756 rs1348582
chr12 20533593 20533594 rs1373573
chr12 20534429 20534430 rs1530446
chr12 20535915 20535916 rs12300264
chr12 20536678 20536679 kgp9607361
chr12 20537379 20537380 kgp7487399
chr12 20537934 20537935 rs10770645
chr12 20540531 20540532 kgp18900188
chr12 20542056 20542057 kgp2833638
chr12 20543298 20543299 kgp12396701
chr12 20543754 20543755 kgp18957134
chr12 20543805 20543806 kgp10071186
chr12 20545074 20545075 kgp19132738
chr12 20549163 20549164 rs1444639
chr12 20549672 20549673 rs11045210
chr12 20551037 20551038 rs7964191
chr12 20554109 20554110 kgp10540539
chr12 20554383 20554384 rs10770649
chr12 20554992 20554993 rs12299821
chr12 20557090 20557091 rs10841510
chr12 20560302 20560303 kgp6471767
chr12 20562149 20562150 kgp18875579
chr12 20562533 20562534 kgp3203984
chr12 20562758 20562759 rs1444630
chr12 20562906 20562907 rs1444629
chr12 20563133 20563134 rs978349
chr12 20565092 20565093 kgp9134875
chr12 20565959 20565960 rs1444644
chr12 20566814 20566815 rs1348583
chr12 20568948 20568949 rs1444646
chr12 20571358 20571359 kgp1072150
chr12 20571683 20571684 rs4762956
chr12 20573686 20573687 kgp2119884
chr12 20574059 20574060 rs10770655
chr12 20575745 20575746 kgp18942907
chr12 20575819 20575820 kgp10189600
chr12 20576595 20576596 kgp8518460
chr12 20577592 20577593 kgp2109283
chr12 20577804 20577805 rs12811752
chr12 20578207 20578208 rs11045234
chr12 20578880 20578881 kgp247392
chr12 20582650 20582651 rs12369443
chr12 20583020 20583021 rs11045241
chr12 20583146 20583147 kgp9142265
chr12 20585302 20585303 rs7489210
chr12 20586394 20586395 rs10841520
chr12 20586639 20586640 rs12426222
chr12 20586820 20586821 rs10770658
chr12 20587191 20587192 rs10841521
chr12 20588381 20588382 rs6487088
chr12 20589695 20589696 kgp11171289
chr12 20589697 20589698 kgp5654127
chr12 20590516 20590517 kgp12456035
chr12 20590694 20590695 kgp11871147
chr12 20591331 20591332 rs7134150
chr12 20592200 20592201 rs7485334
chr12 20592519 20592520 kgp2885486
chr12 20592623 20592624 rs11045247
chr12 20594222 20594223 rs10770660
chr12 20594340 20594341 kgp6570997
chr12 20594843 20594844 kgp6168522
chr12 20595534 20595535 rs4762755
chr12 20596297 20596298 rs11045248
chr12 20597485 20597486 rs10841528
chr12 20597576 20597577 kgp6929623
chr12 20597793 20597794 rs11045250
chr12 20597976 20597977 rs12314390
chr12 20598565 20598566 kgp3977929
chr12 20599453 20599454 rs12184495
chr12 20599748 20599749 rs11045251
chr12 20600311 20600312 rs7962446
chr12 20602826 20602827 kgp8145463
chr12 20605115 20605116 rs10047559
chr12 20605215 20605216 rs10047560
chr12 20605572 20605573 rs10841537
chr12 20607265 20607266 rs7304649
chr12 20608722 20608723 rs12311557
chr12 20608979 20608980 kgp156875
chr12 20612327 20612328 rs10770662
chr12 20613684 20613685 kgp1037574
chr12 20613711 20613712 rs6487092
chr12 20614023 20614024 rs10770664
chr12 20614083 20614084 rs11045265
chr12 20614658 20614659 rs4762758
chr12 20617573 20617574 kgp10060189
chr12 20619089 20619090 rs7302508
chr12 20623060 20623061 kgp5525137
chr12 20623348 20623349 kgp18986258
chr12 20623528 20623529 rs4762759
chr12 20624146 20624147 kgp7946269
chr12 20624276 20624277 rs11045271
chr12 20624904 20624905 kgp18977254
chr12 20625265 20625266 rs11045272
chr12 20625855 20625856 rs6487093
chr12 20626318 20626319 kgp10948025
chr12 20626442 20626443 rs7961678
chr12 20629483 20629484 kgp4397983
chr12 20629738 20629739 rs11045274
chr12 20629799 20629800 kgp7146904
chr12 20630353 20630354 kgp12122499
chr12 20633915 20633916 rs7304019
chr12 20634120 20634121 kgp8850849
chr12 20635625 20635626 rs10841549
chr12 20637600 20637601 rs7487340
chr12 20640163 20640164 rs10841551
chr12 20643494 20643495 kgp4506722
chr12 20643573 20643574 rs12423286
chr12 20645547 20645548 rs4762966
chr12 20645902 20645903 rs7295612
chr12 20646060 20646061 kgp6659379
chr12 20650950 20650951 rs7484304
chr12 20661172 20661173 kgp4245085
chr12 20662060 20662061 kgp18738528
chr12 20665356 20665357 kgp5044334
chr12 20665873 20665874 rs7305532
chr12 20667160 20667161 kgp604551
chr12 20667160 20667161 rs7488735
chr12 20668543 20668544 rs7487165
chr12 20669190 20669191 rs6487101
chr12 20671500 20671501 kgp4816154
chr12 20672962 20672963 kgp4953114
chr12 20673122 20673123 kgp11722655
chr12 20676866 20676867 kgp4209575
chr12 20678480 20678481 kgp2697719
chr12 20678517 20678518 rs6487105
chr12 20679614 20679615 rs4762764
chr12 20683796 20683797 rs4561252
chr12 20692627 20692628 rs4325354
chr12 20693863 20693864 rs7962472
chr12 20695606 20695607 rs4502032
chr12 20696408 20696409 kgp19045862
chr12 20698547 20698548 rs7303620
chr12 20699047 20699048 kgp19088470
chr12 20699770 20699771 rs2311
chr12 20700553 20700554 kgp18764187
chr12 20701620 20701621 kgp11794763
chr12 20701929 20701930 rs7308418
chr12 20708395 20708396 kgp8909947
chr12 20708464 20708465 kgp17753
chr12 20708870 20708871 kgp12063179
chr12 20710144 20710145 kgp3855619
chr12 20710597 20710598 rs10743378
chr12 20711323 20711324 kgp19172229
chr12 20713698 20713699 rs11045310
chr12 20715587 20715588 kgp3253305
chr12 20716522 20716523 kgp10113963
chr12 20718129 20718130 rs7962386
chr12 20718228 20718229 kgp4038277
chr12 20718472 20718473 kgp18802573
chr12 20718822 20718823 kgp7901490
chr12 20719371 20719372 kgp3631797
chr12 20719628 20719629 rs7953797
chr12 20719728 20719729 kgp10038669
chr12 20720706 20720707 rs7971334
chr12 20721908 20721909 kgp4970714
chr12 20722986 20722987 rs12579577
chr12 20724061 20724062 kgp8996785
chr12 20724190 20724191 kgp18815560
chr12 20724351 20724352 rs7300210
chr12 20725044 20725045 kgp18710071
chr12 20725660 20725661 kgp18687187
chr12 20726874 20726875 kgp9364371
chr12 20727450 20727451 rs4609649
chr12 20729964 20729965 kgp5658343
chr12 20730314 20730315 kgp7121515
chr12 20730612 20730613 kgp10584246
chr12 20732332 20732333 kgp8322133
chr12 20735647 20735648 rs7294946
chr12 20737490 20737491 kgp1406132
chr12 20738037 20738038 kgp7054209
chr12 20739488 20739489 kgp10240308
chr12 20740932 20740933 rs4131935
chr12 20744447 20744448 kgp6296199
chr12 20744558 20744559 kgp18901079
chr12 20745535 20745536 rs11614805
chr12 20745623 20745624 rs11608933
chr12 20746006 20746007 rs12318442
chr12 20746218 20746219 rs12319835
chr12 20747350 20747351 kgp994897
chr12 20749304 20749305 kgp231852
chr12 20750044 20750045 kgp19133024
chr12 20751525 20751526 rs4762975
chr12 20752336 20752337 kgp18737461
chr12 20753425 20753426 kgp18724384
chr12 20754153 20754154 kgp7800100
chr12 20754604 20754605 kgp3138187
chr12 20755625 20755626 rs10770674
chr12 20755962 20755963 rs7314654
chr12 20757372 20757373 kgp22777657
chr12 20757812 20757813 rs10770675
chr12 20759984 20759985 rs6487113
chr12 20764023 20764024 rs7961297
chr12 20764355 20764356 kgp10902580
chr12 20766558 20766559 kgp2196025
chr12 20766684 20766685 kgp9620911
chr12 20766760 20766761 kgp19111364
chr12 20766890 20766891 kgp373197
chr12 20770486 20770487 rs10770677
chr12 20770577 20770578 rs10770678
chr12 20771360 20771361 kgp3405722
chr12 20771568 20771569 kgp2057945
chr12 20771778 20771779 kgp19109056
chr12 20773423 20773424 rs10841575
chr12 20774084 20774085 rs11045336
chr12 20774881 20774882 rs11614318
chr12 20774914 20774915 rs11608437
chr12 20775889 20775890 rs11045338
chr12 20777370 20777371 rs4309199
chr12 20778435 20778436 rs4315134
chr12 20778706 20778707 kgp3579362
chr12 20779061 20779062 P1_M_061510_12_94_P
chr12 20779077 20779078 rs11045344
chr12 20780066 20780067 kgp1243583
chr12 20780349 20780350 kgp11345573
chr12 20780538 20780539 kgp429106
chr12 20780957 20780958 rs10770679
chr12 20781707 20781708 rs4378443
chr12 20782115 20782116 kgp3284852
chr12 20782124 20782125 kgp9605247
chr12 20783618 20783619 rs11045349
chr12 20785223 20785224 rs7977905
chr12 20786217 20786218 rs7953367
chr12 20789065 20789066 rs7300068
chr12 20789082 20789083 rs12580173
chr12 20790357 20790358 rs7304868
chr12 20790659 20790660 kgp5029102
chr12 20790890 20790891 rs10770680
chr12 20790971 20790972 rs10770681
chr12 20791811 20791812 kgp2544753
chr12 20791981 20791982 rs4762978
chr12 20792100 20792101 rs11045356
chr12 20793924 20793925 rs4269970
chr12 20794094 20794095 rs4630342
chr12 20794149 20794150 rs10743383
chr12 20794190 20794191 rs4583026
chr12 20794557 20794558 kgp84355
chr12 20795191 20795192 rs7968295
chr12 20795812 20795813 rs10734706
chr12 20796148 20796149 kgp2147764
chr12 20796637 20796638 kgp6899848
chr12 20796675 20796676 kgp9422050
chr12 20797428 20797429 kgp4822388
chr12 20797643 20797644 kgp1396453
chr12 20798116 20798117 kgp7886274
chr12 20798225 20798226 kgp10251122
chr12 20798430 20798431 kgp293545
chr12 20798725 20798726 kgp1309390
chr12 20801003 20801004 kgp2654065
chr12 20801158 20801159 kgp9562642
chr12 20801854 20801855 kgp3827137
chr12 20802350 20802351 kgp9909259
chr12 20803265 20803266 kgp4045700
chr12 20803548 20803549 rs10743384
chr12 20804159 20804160 rs6487125
chr12 20804704 20804705 kgp4125638
chr12 20805827 20805828 kgp8698496
chr12 20806118 20806119 kgp18985604
chr12 20808050 20808051 kgp18687093
chr12 20809744 20809745 kgp11908381
chr12 20810121 20810122 kgp10506773
chr12 20810279 20810280 kgp11516951
chr12 20810510 20810511 rs10770687
chr12 20811117 20811118 kgp11303572
chr12 20812172 20812173 rs11045372
chr12 20812362 20812363 kgp18992680
chr12 20817439 20817440 kgp18862563
chr12 20818198 20818199 rs10841588
chr12 20818475 20818476 rs10770690
chr12 20828629 20828630 kgp10974688
chr12 20829396 20829397 kgp113746
chr12 20829768 20829769 kgp511183
chr12 20830401 20830402 kgp1515213
chr12 20831776 20831777 rs7137534
chr12 20833844 20833845 kgp814027
chr12 20833915 20833916 kgp4696538
chr12 20834018 20834019 kgp3350773
chr12 20834161 20834162 rs954865
chr12 20834241 20834242 rs6487131
chr12 20834288 20834289 rs6487132
chr12 20834634 20834635 rs7305275
chr12 20836855 20836856 GA010626
chr12 20836933 20836934 kgp19105879
chr12 20837584 20837585 kgp10587330
chr12 20839850 20839851 rs7975334
chr12 20840838 20840839 rs11045392
chr12 20842040 20842041 rs12578492
chr12 20842322 20842323 kgp18862548
chr12 20842857 20842858 rs7310399
chr12 20845151 20845152 kgp12087094
chr12 20846116 20846117 kgp18699041
chr12 20846209 20846210 rs7961586
chr12 20847995 20847996 rs3809208
chr12 20849066 20849067 rs3751218
chr12 20849614 20849615 rs7974376
chr12 20850284 20850285 kgp5740972
chr12 20851344 20851345 rs7960786
chr12 20852085 20852086 rs959346
chr12 20852320 20852321 rs10770702
chr12 20853540 20853541 kgp9459290
chr12 20854785 20854786 kgp3295080
chr12 20855760 20855761 rs10770704
chr12 20856399 20856400 kgp18876690
chr12 20856406 20856407 kgp18985422
chr12 20857466 20857467 rs10770705
chr12 20858059 20858060 kgp10952700
chr12 20858284 20858285 kgp12418274
chr12 20860092 20860093 rs3794271
chr12 20860639 20860640 rs3794270
chr12 20861443 20861444 kgp3861297
chr12 20862938 20862939 rs11045399
chr12 20863319 20863320 kgp2222579
chr12 20863468 20863469 rs10770708
chr12 20863548 20863549 kgp8356620
chr12 20863554 20863555 kgp10909610
chr12 20863606 20863607 kgp11788842
chr12 20864355 20864356 rs7963279
chr12 20864628 20864629 kgp7222045
chr12 20864988 20864989 kgp4112778
chr12 20865101 20865102 kgp6365675
chr12 20865111 20865112 rs11045402
chr12 20865300 20865301 rs952658
chr12 20866735 20866736 rs966864
chr12 20867763 20867764 rs11045404
chr12 20867824 20867825 rs11045405
chr12 20867892 20867893 rs2056136
chr12 20867926 20867927 kgp18976910
chr12 20868450 20868451 kgp19024514
chr12 20869433 20869434 rs10743391
chr12 20870264 20870265 rs2417862
chr12 20870746 20870747 kgp9903857
chr12 20871071 20871072 rs1515773
chr12 20871255 20871256 kgp11130156
chr12 20874231 20874232 kgp19095384
chr12 20874989 20874990 kgp18803882
chr12 20875385 20875386 rs2203494
chr12 20875982 20875983 kgp4058380
chr12 20876226 20876227 kgp7482363
chr12 20876693 20876694 rs11045409
chr12 20881761 20881762 rs11045417
chr12 20882709 20882710 kgp4051175
chr12 20884799 20884800 kgp5947571
chr12 20884810 20884811 kgp4462374
chr12 20885166 20885167 kgp35021
chr12 20885268 20885269 kgp1016722
chr12 20885313 20885314 rs1913821
chr12 20885439 20885440 kgp18880498
chr12 20885930 20885931 kgp10468781
chr12 20886990 20886991 rs1356147
chr12 20889680 20889681 kgp3805608
chr12 20889941 20889942 rs974453
chr12 20893051 20893052 kgp830856
chr12 20893108 20893109 kgp19138260
chr12 20897123 20897124 kgp9532384
chr12 20899715 20899716 rs4581504
chr12 20900712 20900713 kgp12300709
chr12 20901387 20901388 kgp18990051
chr12 20902287 20902288 rs12371796
chr12 20902960 20902961 kgp4548124
chr12 20903234 20903235 rs972505
chr12 20903519 20903520 rs972507
chr12 20903756 20903757 kgp4851312
chr12 20905005 20905006 rs4762773
chr12 20905249 20905250 rs6487138
chr12 20905626 20905627 rs953001
chr12 20905696 20905697 kgp3483999
chr12 20905989 20905990 kgp12462330
chr12 20906171 20906172 kgp5599807
chr12 20906282 20906283 kgp18976301
chr12 20908164 20908165 kgp8713879
chr12 20908750 20908751 rs7970323
chr12 20909297 20909298 kgp11728315
chr12 20911586 20911587 kgp1599937
chr12 20913061 20913062 kgp6164688
chr12 20914999 20915000 rs11045450
chr12 20915294 20915295 kgp10640552
chr12 20915298 20915299 rs957164
chr12 20920879 20920880 rs4762779
chr12 20928318 20928319 kgp2693281
chr12 20928802 20928803 rs1588918
chr12 20929720 20929721 rs7305205
chr12 20933672 20933673 rs11502658
chr12 20937927 20937928 kgp957810
chr12 20942464 20942465 rs1399936
chr12 20943317 20943318 rs2099368
chr12 20943760 20943761 rs12313384
chr12 20944425 20944426 rs12315003
chr12 20944446 20944447 kgp4368672
chr12 20944673 20944674 rs10841642
chr12 20945272 20945273 rs4762785
chr12 20946761 20946762 rs10841644
chr12 20947995 20947996 rs7965380
chr12 20951306 20951307 kgp7762329
chr12 20951535 20951536 kgp10845571
chr12 20951578 20951579 kgp18955233
chr12 20951673 20951674 kgp19009548
chr12 20952164 20952165 rs7978273
chr12 20954878 20954879 kgp6158184
chr12 20957437 20957438 kgp18729025
chr12 20961321 20961322 rs892289
chr12 20962278 20962279 rs1356148
chr12 20962834 20962835 kgp19004306
chr12 20964556 20964557 rs12228798
chr12 20964718 20964719 rs7962265
chr12 20966721 20966722 kgp7155877
chr12 20967914 20967915 kgp7837312
chr12 20968827 20968828 kgp3439602
chr12 20968981 20968982 kgp1769528
chr12 20969644 20969645 kgp1530470
chr12 20970246 20970247 rs10770742
chr12 20975953 20975954 kgp1487898
chr12 20976711 20976712 rs7295228
chr12 20977386 20977387 kgp3361413
chr12 20978137 20978138 kgp7797134
chr12 20979062 20979063 rs11045530
chr12 20979163 20979164 kgp18851503
chr12 20981149 20981150 kgp6750098
chr12 20981173 20981174 kgp290503
chr12 20981684 20981685 kgp394304
chr12 20983170 20983171 kgp9742975
chr12 20984831 20984832 rs10841661
chr12 20985228 20985229 rs17674149
chr12 20985902 20985903 rs10841662
chr12 20991680 20991681 rs975706
chr12 20992564 20992565 rs7133099
chr12 20994210 20994211 kgp9778695
chr12 20994398 20994399 kgp4719274
chr12 20996106 20996107 kgp19030579
chr12 20996313 20996314 rs4382961
chr12 20998087 20998088 rs16923231
chr12 20998108 20998109 rs17674290
chr12 20998859 20998860 rs975653
chr12 20999344 20999345 rs975657
chr12 20999634 20999635 rs2033513
chr12 20999814 20999815 rs2033515
chr12 21000585 21000586 rs1304608
chr12 21000730 21000731 kgp6922781
chr12 21002348 21002349 rs4762796
chr12 21002702 21002703 kgp1113724
chr12 21004951 21004952 rs11494550
chr12 21006114 21006115 rs1304539
chr12 21007717 21007718 rs4149108
chr12 21008142 21008143 kgp19038966
chr12 21010670 21010671 rs4149111
chr12 21011295 21011296 rs4149115
chr12 21011309 21011310 rs4149116
chr12 21011479 21011480 rs4149117
chr12 21011580 21011581 rs4149118
chr12 21012136 21012137 kgp5935186
chr12 21012252 21012253 rs6487160
chr12 21012272 21012273 rs6487161
chr12 21012290 21012291 rs1910188
chr12 21013428 21013429 rs1966648
chr12 21013532 21013533 rs2417944
chr12 21013640 21013641 kgp9160799
chr12 21013677 21013678 rs2900473
chr12 21014177 21014178 rs7306033
chr12 21015759 21015760 kgp10939839
chr12 21016374 21016375 rs10841679
chr12 21016567 21016568 rs4149125
chr12 21017035 21017036 rs4149126
chr12 21017287 21017288 rs4149127
chr12 21017795 21017796 rs2417941
chr12 21017874 21017875 rs2417940
chr12 21022866 21022867 rs6487168
chr12 21024838 21024839 rs10841684
chr12 21025444 21025445 rs1074745
chr12 21025865 21025866 rs2417939
chr12 21027458 21027459 rs10492339
chr12 21027658 21027659 kgp19146471
chr12 21029488 21029489 kgp18957193
chr12 21030190 21030191 kgp5162874
chr12 21030201 21030202 rs4149132
chr12 21030589 21030590 rs4149137
chr12 21031019 21031020 rs2417938
chr12 21034864 21034865 rs4149145
chr12 21035054 21035055 rs4149147
chr12 21035056 21035057 rs4149148
chr12 21035980 21035981 rs4149149
chr12 21036101 21036102 rs2053095
chr12 21036785 21036786 kgp2289465
chr12 21037552 21037553 rs1549968
chr12 21038828 21038829 rs4762802
chr12 21039148 21039149 rs11045580
chr12 21039224 21039225 rs11045581
chr12 21039335 21039336 rs11045582
chr12 21039397 21039398 rs11045583
chr12 21039973 21039974 rs7959792
chr12 21043163 21043164 kgp9633275
chr12 21044155 21044156 rs2163905
chr12 21044788 21044789 rs6487172
chr12 21045693 21045694 rs11045585
chr12 21046200 21046201 rs11045586
chr12 21046874 21046875 rs980084
chr12 21046893 21046894 rs980085
chr12 21051168 21051169 kgp18899320
chr12 21054368 21054369 rs3764006
chr12 21055179 21055180 rs2082519
chr12 21055711 21055712 rs4762804
chr12 21056167 21056168 rs10770757
chr12 21056714 21056715 rs12824715
chr12 21060083 21060084 rs12826576
chr12 21062755 21062756 rs6487175
chr12 21064347 21064348 rs11045595
chr12 21068181 21068182 rs2117031
chr12 21068336 21068337 rs1549970
chr12 21068698 21068699 kgp1233016
chr12 21071258 21071259 rs1865159
chr12 21072263 21072264 kgp6959684
chr12 21077170 21077171 rs7962869
chr12 21082275 21082276 rs919842
chr12 21086920 21086921 kgp19048518
chr12 21098301 21098302 rs10841714
chr12 21103570 21103571 rs4762688
chr12 21104078 21104079 rs10841717
chr12 21111795 21111796 rs2217694
chr12 21119332 21119333 kgp6399132
chr12 21121185 21121186 kgp9012228
chr12 21121450 21121451 rs1910195
chr12 21124370 21124371 rs11045629
chr12 21125422 21125423 rs7964690
chr12 21135569 21135570 kgp9419716
chr12 21141543 21141544 kgp5392601
chr12 21143449 21143450 rs11834518
chr12 21144075 21144076 rs4423235
chr12 21144457 21144458 rs4424716
chr12 21145652 21145653 kgp18732448
chr12 21146671 21146672 kgp18949112
chr12 21147735 21147736 kgp4776202
chr12 21161867 21161868 rs7976250
chr12 21163598 21163599 rs7970681
chr12 21163946 21163947 kgp7588229
chr12 21166322 21166323 rs2417873
chr12 21168211 21168212 rs7296267
chr12 21169000 21169001 kgp19024970
chr12 21171863 21171864 kgp8217011
chr12 21172663 21172664 kgp18731413
chr12 21173333 21173334 rs11045656
chr12 21173916 21173917 rs1910186
chr12 21176246 21176247 kgp6495335
chr12 21176986 21176987 rs4762694
chr12 21179224 21179225 kgp2468352
chr12 21180705 21180706 kgp19019694
chr12 21181912 21181913 kgp19165668
chr12 21182291 21182292 rs11045659
chr12 21184394 21184395 rs11045660
chr12 21185655 21185656 rs1910181
chr12 21185772 21185773 kgp3421363
chr12 21187824 21187825 rs7952977
chr12 21190594 21190595 rs7299499
chr12 21191887 21191888 kgp8694278
chr12 21192422 21192423 kgp8056516
chr12 21196011 21196012 kgp4313163
chr12 21197416 21197417 kgp9143189
chr12 21197416 21197417 rs12812715
chr12 21199480 21199481 rs10770772
chr12 21199588 21199589 rs11830676
chr12 21200609 21200610 rs12302700
chr12 21201250 21201251 kgp3155485
chr12 21201662 21201663 rs11045689
chr12 21202415 21202416 rs10770773
chr12 21207345 21207346 rs7312369
chr12 21209315 21209316 rs10841736
chr12 21214171 21214172 kgp18734088
chr12 21216474 21216475 rs10770779
chr12 21216953 21216954 kgp3124415
chr12 21218713 21218714 kgp8749474
chr12 21222879 21222880 rs7980084
chr12 21229996 21229997 kgp6625278
chr12 21233974 21233975 kgp923896
chr12 21234550 21234551 rs12578867
chr12 21234918 21234919 kgp6317365
chr12 21235837 21235838 kgp2616955
chr12 21236413 21236414 kgp18999801
chr12 21242298 21242299 rs11045743
chr12 21242519 21242520 kgp8265284
chr12 21243000 21243001 kgp5982493
chr12 21243034 21243035 kgp18984404
chr12 21243427 21243428 kgp1242527
chr12 21249009 21249010 kgp18741821
chr12 21253269 21253270 rs11045752
chr12 21261366 21261367 kgp19173615
chr12 21262723 21262724 rs998339
chr12 21264498 21264499 kgp19133088
chr12 21265282 21265283 kgp18709700
chr12 21269103 21269104 rs7976818
chr12 21271309 21271310 kgp18931674
chr12 21273243 21273244 kgp6836604
chr12 21274333 21274334 rs327545
chr12 21278191 21278192 rs11045776
chr12 21279286 21279287 rs7302619
chr12 21279580 21279581 rs11045777
chr12 21279732 21279733 rs7303299
chr12 21279763 21279764 rs7302951
chr12 21279841 21279842 rs704166
chr12 21281558 21281559 rs4149012
chr12 21281766 21281767 rs852550
chr12 21281888 21281889 rs852549
chr12 21291500 21291501 rs4149017
chr12 21291560 21291561 rs4149018
chr12 21292055 21292056 rs3829310
chr12 21292205 21292206 rs3829307
chr12 21294292 21294293 rs2010668
chr12 21294328 21294329 rs11045784
chr12 21295611 21295612 rs4149022
chr12 21296343 21296344 rs2417954
chr12 21296805 21296806 rs12582717
chr12 21298701 21298702 rs2061903
chr12 21304368 21304369 rs11045790
chr12 21312509 21312510 rs981262
chr12 21312923 21312924 rs7138177
chr12 21315414 21315415 rs4149026
chr12 21316058 21316059 rs4149029
chr12 21317351 21317352 rs4149031
chr12 21317790 21317791 rs4149032
chr12 21317809 21317810 rs4149033
chr12 21317921 21317922 rs4149034
chr12 21318264 21318265 kgp1309016
chr12 21319312 21319313 rs2219828
chr12 21320685 21320686 rs7296796
chr12 21321269 21321270 rs7973095
chr12 21321369 21321370 rs10841753
chr12 21321428 21321429 rs7139376
chr12 21321506 21321507 rs12311454
chr12 21322971 21322972 rs12313639
chr12 21323610 21323611 rs2417957
chr12 21324747 21324748 rs7136445
chr12 21325043 21325044 rs12305163
chr12 21325346 21325347 rs7295464
chr12 21325813 21325814 rs2291073
chr12 21325948 21325949 rs2291074
chr12 21326093 21326094 kgp18919560
chr12 21327739 21327740 rs4149036
chr12 21328210 21328211 rs4149037
chr12 21328241 21328242 rs4149038
chr12 21328423 21328424 rs4149040
chr12 21328838 21328839 rs4149041
chr12 21328871 21328872 rs4149042
chr12 21329389 21329390 rs964614
chr12 21329737 21329738 rs2306283
chr12 21330987 21330988 rs4149050
chr12 21331598 21331599 rs4149057
chr12 21331624 21331625 kgp9966434
chr12 21332220 21332221 rs2291077
chr12 21332842 21332843 rs4762698
chr12 21333213 21333214 rs4149058
chr12 21333265 21333266 rs6487213
chr12 21333339 21333340 rs2169970
chr12 21333425 21333426 rs1000691
chr12 21334009 21334010 rs11045825
chr12 21334226 21334227 rs4149059
chr12 21335948 21335949 kgp6625959
chr12 21337625 21337626 rs7959887
chr12 21338196 21338197 rs2100996
chr12 21338888 21338889 kgp6625724
chr12 21339689 21339690 rs1120964
chr12 21341095 21341096 rs11045834
chr12 21343403 21343404 rs2169968
chr12 21350667 21350668 kgp222680
chr12 21350686 21350687 rs4149062
chr12 21350789 21350790 rs4149063
chr12 21350860 21350861 rs4149064
chr12 21352185 21352186 rs7136150
chr12 21352314 21352315 rs1871395
chr12 21352540 21352541 rs12317268
chr12 21353556 21353557 kgp19043658
chr12 21354469 21354470 rs1564365
chr12 21357947 21357948 rs12427008
chr12 21368721 21368722 rs4363657
chr12 21368861 21368862 kgp18827979
chr12 21369325 21369326 rs4149069
chr12 21369984 21369985 rs4149072
chr12 21370899 21370900 kgp4135618
chr12 21371143 21371144 rs4149076
chr12 21374837 21374838 rs987839
chr12 21376167 21376168 rs4149078
chr12 21377457 21377458 kgp18989320
chr12 21378020 21378021 rs4149081
chr12 21379564 21379565 kgp9169413
chr12 21379631 21379632 rs7966613
chr12 21381737 21381738 kgp19024894
chr12 21382341 21382342 rs10841763
chr12 21382618 21382619 rs11045879
chr12 21385603 21385604 rs7969341
chr12 21386017 21386018 rs11045885
chr12 21388904 21388905 rs12830367
chr12 21389036 21389037 rs11045889
chr12 21389108 21389109 kgp19018507
chr12 21389514 21389515 kgp4961107
chr12 21389633 21389634 rs11045890
chr12 21389707 21389708 rs2199763
chr12 21389969 21389970 rs12578392
chr12 21391335 21391336 kgp2656611
chr12 21391351 21391352 rs12369881
chr12 21391607 21391608 rs12366582
chr12 21391975 21391976 kgp6556094
chr12 21392561 21392562 rs4149087
chr12 21392585 21392586 rs4149088
chr12 21393017 21393018 rs12372157
chr12 21393468 21393469 rs11045895
chr12 21395018 21395019 rs10841769
chr12 21395907 21395908 rs7960384
chr12 21399220 21399221 rs11045901
chr12 21401005 21401006 kgp1722838
chr12 21403622 21403623 rs12303792
chr12 21404320 21404321 rs9804732
chr12 21404831 21404832 rs7975087
chr12 21408325 21408326 kgp19071601
chr12 21408844 21408845 rs11045906
chr12 21409294 21409295 rs12427132
chr12 21416412 21416413 rs11045913
chr12 21417295 21417296 rs11045915
chr12 21417516 21417517 rs10841777
chr12 21417703 21417704 kgp18756858
chr12 21417898 21417899 kgp18783578
chr12 21418050 21418051 rs875234
chr12 21418142 21418143 kgp18995646
chr12 21418142 21418143 rs10841780
chr12 21418397 21418398 kgp5430110
chr12 21418633 21418634 kgp19005951
chr12 21418824 21418825 kgp18992950
chr12 21419394 21419395 rs10841781
chr12 21419947 21419948 rs11045917
chr12 21420135 21420136 rs7975594
chr12 21420470 21420471 kgp6628423
chr12 21420611 21420612 kgp18826246
chr12 21420623 21420624 kgp19072684
chr12 21421038 21421039 kgp3508260
chr12 21421254 21421255 rs4149007
chr12 21421342 21421343 rs12317843
chr12 21421457 21421458 kgp18782031
chr12 21421769 21421770 kgp591101
chr12 21421779 21421780 kgp18926732
chr12 21422252 21422253 rs11045919
chr12 21422491 21422492 kgp19038063
chr12 21423080 21423081 rs12231738
chr12 21423950 21423951 rs7980842
chr12 21424002 21424003 rs7967354
chr12 21424136 21424137 rs10841782
chr12 21424270 21424271 rs7955581
chr12 21425512 21425513 rs16923608
chr12 21426086 21426087 rs11045924
chr12 21426446 21426447 rs11045925
chr12 21426564 21426565 rs12300594
chr12 21426966 21426967 rs4149005
chr12 21426984 21426985 rs4149004
chr12 21428246 21428247 kgp18872644
chr12 21428370 21428371 rs3764044
chr12 21429068 21429069 rs11045927
chr12 21429654 21429655 rs11045929
chr12 21430971 21430972 rs7316412
chr12 21443905 21443906 rs7305484
chr12 21444434 21444435 kgp22797642
chr12 21444646 21444647 kgp18782285
chr12 21444882 21444883 rs4149002
chr12 21444990 21444991 rs6487215
chr12 21447244 21447245 rs4149001
chr12 21450249 21450250 rs4148999
chr12 21450916 21450917 rs4148998
chr12 21451027 21451028 rs2199686
chr12 21451128 21451129 rs2199685
chr12 21451141 21451142 rs4148997
chr12 21451179 21451180 rs2199684
chr12 21451347 21451348 rs4148996
chr12 21451615 21451616 rs7967303
chr12 21451793 21451794 rs7952736
chr12 21453608 21453609 rs4148995
chr12 21454478 21454479 rs11832851
chr12 21455050 21455051 rs11045953
chr12 21455084 21455085 rs11045954
chr12 21455926 21455927 rs11045956
chr12 21456941 21456942 rs11045958
chr12 21457250 21457251 rs3751270
chr12 21457351 21457352 rs11045959
chr12 21460244 21460245 rs4148994
chr12 21460345 21460346 rs11045960
chr12 21460469 21460470 rs16923663
chr12 21461105 21461106 rs4148993
chr12 21461399 21461400 rs11836396
chr12 21463478 21463479 rs2417974
chr12 21464063 21464064 rs2127118
chr12 21464306 21464307 rs2127117
chr12 21464358 21464359 rs2169883
chr12 21465470 21465471 rs10770796
chr12 21466231 21466232 rs11830367
chr12 21466266 21466267 rs7977517
chr12 21466984 21466985 rs12231484
chr12 21467023 21467024 rs7963398
chr12 21467277 21467278 rs2306226
chr12 21467344 21467345 kgp18808503
chr12 21467665 21467666 kgp9800607
chr12 21468141 21468142 kgp19105458
chr12 21468693 21468694 kgp9269156
chr12 21468742 21468743 rs7137014
chr12 21469191 21469192 rs7974575
chr12 21469819 21469820 rs12228765
chr12 21470296 21470297 rs4148991
chr12 21470605 21470606 rs4148990
chr12 21470754 21470755 rs4148989
chr12 21471517 21471518 rs2219793
chr12 21471731 21471732 kgp19024393
chr12 21472253 21472254 rs10505872
chr12 21472628 21472629 rs10770797
chr12 21473071 21473072 rs11045967
chr12 21473802 21473803 rs11045969
chr12 21473828 21473829 rs11833771
chr12 21474244 21474245 rs11045970
chr12 21474303 21474304 rs11045971
chr12 21474775 21474776 rs12298237
chr12 21474962 21474963 rs4115170
chr12 21475421 21475422 rs12581287
chr12 21475851 21475852 rs7313671
chr12 21476982 21476983 rs4078
chr12 21477086 21477087 rs10459075
chr12 21477989 21477990 rs4148988
chr12 21478142 21478143 rs11836945
chr12 21478767 21478768 rs11045974
chr12 21478791 21478792 rs11832394
chr12 21480710 21480711 rs10841794
chr12 21481693 21481694 rs11830939
chr12 21481881 21481882 rs11830971
chr12 21482398 21482399 rs6487216
chr12 21482480 21482481 rs4148987
chr12 21482963 21482964 rs10743411
chr12 21483590 21483591 rs12231212
chr12 21483763 21483764 rs11045980
chr12 21484333 21484334 rs7978981
chr12 21485581 21485582 rs7968331
chr12 21486023 21486024 rs4148986
chr12 21486185 21486186 rs4148985
chr12 21486195 21486196 rs4148984
chr12 21486298 21486299 rs4148983
chr12 21486522 21486523 rs4148982
chr12 21489704 21489705 kgp2001541
chr12 21490380 21490381 rs2306231
chr12 21491168 21491169 kgp5194710
chr12 21493528 21493529 rs4762818
chr12 21493739 21493740 rs11830638
chr12 21494923 21494924 kgp797927
chr12 21494952 21494953 kgp7548878
chr12 21495909 21495910 rs1979405
chr12 21496299 21496300 kgp9965275
chr12 21501955 21501956 rs11837182
chr12 21504033 21504034 rs9919685
chr12 21504067 21504068 rs4762699
chr12 21507073 21507074 rs10743413
chr12 21507701 21507702 rs11045994
chr12 21508177 21508178 rs11045995
chr12 21508229 21508230 rs10841797
chr12 21508577 21508578 rs11834777
chr12 21508880 21508881 rs11834836
chr12 21509478 21509479 kgp10862351
chr12 21509750 21509751 rs10770800
chr12 21510295 21510296 kgp5198421
chr12 21510660 21510661 kgp748808
chr12 21511140 21511141 rs10770801
chr12 21511875 21511876 kgp19151605
chr12 21519707 21519708 kgp9050987
chr12 21519754 21519755 rs12810446
chr12 21520351 21520352 rs2045938
chr12 21520402 21520403 kgp12139753
chr12 21520970 21520971 kgp10895009
chr12 21523519 21523520 rs12826226
chr12 21523624 21523625 rs2041612
chr12 21525605 21525606 rs7137767
chr12 21525703 21525704 rs11836625
chr12 21526471 21526472 rs12306121
chr12 21526650 21526651 rs12319824
chr12 21526737 21526738 rs12306305
chr12 21526882 21526883 rs12300126
chr12 21527349 21527350 kgp18707282
chr12 21529149 21529150 rs17680787
chr12 21531436 21531437 rs5484
chr12 21532099 21532100 rs5486
chr12 21532137 21532138 rs1056007
chr12 21532190 21532191 kgp4574142
chr12 21532216 21532217 rs5488
chr12 21532458 21532459 rs3213208
chr12 21532546 21532547 kgp6443294
chr12 21533354 21533355 rs12833409
chr12 21535373 21535374 kgp452755
chr12 21536140 21536141 kgp18976630
chr12 21536229 21536230 rs4762701
chr12 21538956 21538957 rs12312939
chr12 21539665 21539666 rs12307592
chr12 21541946 21541947 rs12818993
chr12 21542011 21542012 kgp4090500
chr12 21543027 21543028 rs7967770
chr12 21543214 21543215 rs7967902
chr12 21543810 21543811 kgp884822
chr12 21545355 21545356 rs11046012
chr12 21545531 21545532 rs11830214
chr12 21545985 21545986 kgp1518956
chr12 21547874 21547875 kgp9637906
chr12 21555198 21555199 kgp8017444
chr12 21555433 21555434 kgp11459941
chr12 21555581 21555582 rs7953750
chr12 21555690 21555691 rs7967339
chr12 21558806 21558807 kgp445945
chr12 21561644 21561645 rs7135807
chr12 21563143 21563144 rs10841805
chr12 21564357 21564358 rs7303253
chr12 21567401 21567402 kgp8987625
chr12 21567792 21567793 rs2417978
chr12 21567965 21567966 kgp4414977
chr12 21568050 21568051 rs10743414
chr12 21571004 21571005 kgp1552324
chr12 21571977 21571978 rs9788091
chr12 21578451 21578452 kgp11325948
chr12 21578558 21578559 rs12817513
chr12 21579079 21579080 rs7314170
chr12 21580207 21580208 kgp18712383
chr12 21583241 21583242 rs10437776
chr12 21585529 21585530 kgp11061237
chr12 21586376 21586377 rs7957415
chr12 21586635 21586636 rs7971245
chr12 21587840 21587841 kgp5907228
chr12 21588167 21588168 rs11046043
chr12 21589194 21589195 kgp12572613
chr12 21589254 21589255 rs17681644
chr12 21589587 21589588 rs7304732
chr12 21589847 21589848 rs12296371
chr12 21590225 21590226 rs6487222
chr12 21590244 21590245 rs12297936
chr12 21590489 21590490 rs17619980
chr12 21590556 21590557 kgp3812659
chr12 21590620 21590621 kgp3172398
chr12 21590787 21590788 kgp2941703
chr12 21592199 21592200 rs11046048
chr12 21592356 21592357 rs738027
chr12 21593808 21593809 rs11046050
chr12 21596103 21596104 kgp19075886
chr12 21598700 21598701 rs7135390
chr12 21599005 21599006 rs1476905
chr12 21600043 21600044 rs17682270
chr12 21600438 21600439 kgp18963533
chr12 21601630 21601631 rs11610942
chr12 21603876 21603877 kgp1674331
chr12 21604107 21604108 rs2215734
chr12 21604376 21604377 kgp19128946
chr12 21604778 21604779 kgp8697662
chr12 21605156 21605157 rs3759229
chr12 21605754 21605755 kgp8440257
chr12 21606062 21606063 rs6487225
chr12 21606114 21606115 kgp4744621
chr12 21606445 21606446 kgp8243449
chr12 21608042 21608043 kgp9391739
chr12 21608890 21608891 kgp5743004
chr12 21613003 21613004 kgp3979713
chr12 21613269 21613270 kgp1268201
chr12 21613922 21613923 kgp11952428
chr12 21614902 21614903 kgp8284921
chr12 21615663 21615664 rs3782660
chr12 21616222 21616223 kgp9469673
chr12 21617068 21617069 kgp19169686
chr12 21621418 21621419 rs11046075
chr12 21622219 21622220 kgp19014342
chr12 21623121 21623122 kgp702083
chr12 21623178 21623179 kgp18841224
chr12 21623510 21623511 kgp11665732
chr12 21623968 21623969 kgp7339173
chr12 21627286 21627287 kgp6303107
chr12 21628790 21628791 kgp10849349
chr12 21628811 21628812 kgp7337679
chr12 21629312 21629313 rs1029931
chr12 21629654 21629655 rs2159944
chr12 21630145 21630146 kgp11232953
chr12 21631933 21631934 rs2284392
chr12 21633035 21633036 rs2192170
chr12 21634393 21634394 rs7307064
chr12 21634789 21634790 kgp19089583
chr12 21635231 21635232 rs3213212
chr12 21635604 21635605 rs7976409
chr12 21638569 21638570 kgp6645424
chr12 21640313 21640314 rs11612017
chr12 21641883 21641884 rs12318289
chr12 21641953 21641954 kgp3991690
chr12 21643222 21643223 kgp18926766
chr12 21644666 21644667 kgp11236732
chr12 21644725 21644726 rs7306899
chr12 21644821 21644822 rs4762703
chr12 21647336 21647337 kgp7522810
chr12 21649159 21649160 rs2110159
chr12 21649385 21649386 kgp468828
chr12 21650366 21650367 rs7132383
chr12 21651266 21651267 rs2284394
chr12 21653118 21653119 kgp11719181
chr12 21654406 21654407 rs1061627
chr12 21654468 21654469 rs1061626
chr12 21654643 21654644 rs1860947
chr12 21654830 21654831 rs1060126
chr12 21656503 21656504 kgp18773671
chr12 21657853 21657854 rs4762834
chr12 21658603 21658604 rs7313618
chr12 21658822 21658823 kgp5437966
chr12 21659367 21659368 rs10492117
chr12 21661507 21661508 rs11046091
chr12 21661852 21661853 rs11046094
chr12 21663064 21663065 rs12312710
chr12 21663321 21663322 rs12582514
chr12 21664878 21664879 rs4762836
chr12 21666907 21666908 kgp8807867
chr12 21667235 21667236 rs768833
chr12 21669026 21669027 kgp64615
chr12 21669026 21669027 rs1366
chr12 21669187 21669188 kgp11318590
chr12 21669649 21669650 rs10770818
chr12 21669818 21669819 kgp5207805
chr12 21670019 21670020 kgp9630584
chr12 21670409 21670410 kgp11186808
chr12 21670409 21670410 rs10770819
chr12 21671140 21671141 kgp366337
chr12 21671192 21671193 kgp8520962
chr12 21671565 21671566 rs2110162
chr12 21672021 21672022 kgp8653215
chr12 21673088 21673089 rs10743417
chr12 21674258 21674259 rs3213213
chr12 21674601 21674602 rs4140763
chr12 21675397 21675398 rs7295965
chr12 21676038 21676039 rs7965230
chr12 21676232 21676233 kgp7087859
chr12 21677453 21677454 rs10841841
chr12 21677864 21677865 kgp4029510
chr12 21678158 21678159 rs7308651
chr12 21678716 21678717 rs7138234
chr12 21679653 21679654 kgp19118439
chr12 21681818 21681819 rs2306178
chr12 21682238 21682239 kgp7616502
chr12 21682796 21682797 rs1993871
chr12 21684018 21684019 kgp18795462
chr12 21686525 21686526 rs17684244
chr12 21687160 21687161 kgp9514134
chr12 21688838 21688839 rs2192171
chr12 21688899 21688900 rs759088
chr12 21689735 21689736 kgp11578832
chr12 21689735 21689736 rs936
chr12 21689932 21689933 rs7954038
chr12 21691890 21691891 rs10841843
chr12 21693939 21693940 kgp1462225
chr12 21695583 21695584 rs3741841
chr12 21695843 21695844 kgp10527226
chr12 21697218 21697219 kgp11069794
chr12 21699115 21699116 kgp8253990
chr12 21699362 21699363 kgp18731337
chr12 21699663 21699664 rs9783464
chr12 21699927 21699928 rs6487237
chr12 21701198 21701199 kgp6201708
chr12 21702004 21702005 rs7485509
chr12 21703297 21703298 kgp1556661
chr12 21705055 21705056 rs1871143
chr12 21705359 21705360 kgp7147481
chr12 21705360 21705361 kgp940069
chr12 21705813 21705814 rs7310569
chr12 21707532 21707533 kgp180687
chr12 21708380 21708381 rs1871147
chr12 21709603 21709604 rs7313335
chr12 21711110 21711111 kgp8651382
chr12 21711380 21711381 kgp3778740
chr12 21712087 21712088 kgp18730511
chr12 21712544 21712545 kgp1956052
chr12 21712573 21712574 kgp3088910
chr12 21713307 21713308 kgp10154218
chr12 21713401 21713402 kgp7350074
chr12 21714822 21714823 kgp8085393
chr12 21715162 21715163 kgp11959285
chr12 21716499 21716500 kgp6088725
chr12 21716814 21716815 kgp1047988
chr12 21718193 21718194 kgp5345387
chr12 21718753 21718754 kgp3903071
chr12 21718864 21718865 kgp7766192
chr12 21721377 21721378 rs4459361
chr12 21722341 21722342 rs16915464
chr12 21722652 21722653 rs6487241
chr12 21722902 21722903 rs7138731
chr12 21723666 21723667 rs7976688
chr12 21724129 21724130 rs12372504
chr12 21724359 21724360 kgp4661775
chr12 21726011 21726012 rs10770837
chr12 21727314 21727315 rs7963756
chr12 21727735 21727736 rs7964318
chr12 21728259 21728260 rs7954395
chr12 21728344 21728345 rs10505873
chr12 21730358 21730359 rs1478296
chr12 21731521 21731522 kgp11905532
chr12 21731639 21731640 kgp9760175
chr12 21731749 21731750 rs11046128
chr12 21734251 21734252 rs10841851
chr12 21742305 21742306 rs2418001
chr12 21743013 21743014 kgp19073201
chr12 21743600 21743601 kgp6001941
chr12 21743936 21743937 kgp4241919
chr12 21746295 21746296 kgp11267242
chr12 21749977 21749978 kgp2823973
chr12 21750494 21750495 kgp186454
chr12 21750699 21750700 kgp6967415
chr12 21754188 21754189 kgp4630742
chr12 21754229 21754230 rs1478291
chr12 21757813 21757814 kgp8832321
chr12 21758168 21758169 kgp9258939
chr12 21759005 21759006 kgp7896451
chr12 21761314 21761315 rs1478290
chr12 21767974 21767975 rs192210
chr12 21768208 21768209 kgp260241
chr12 21771902 21771903 kgp1323955
chr12 21772316 21772317 rs255452
chr12 21780850 21780851 rs1677091
chr12 21781140 21781141 rs16924082
chr12 21781245 21781246 kgp6491008
chr12 21782726 21782727 kgp18946422
chr12 21784662 21784663 kgp6313294
chr12 21785101 21785102 kgp8580251
chr12 21787919 21787920 rs1677135
chr12 21789967 21789968 kgp9484147
chr12 21791271 21791272 kgp4371430
chr12 21791564 21791565 rs1677129
chr12 21791961 21791962 kgp3023457
chr12 21794049 21794050 kgp18896464
chr12 21796813 21796814 kgp4299273
chr12 21797028 21797029 rs1650294
chr12 21799998 21799999 kgp6715664
chr12 21803769 21803770 rs1650307
chr12 21804397 21804398 kgp19008871
chr12 21806821 21806822 kgp10473445
chr12 21807431 21807432 rs1677078
chr12 21807639 21807640 kgp11922531
chr12 21808268 21808269 kgp8851576
chr12 21808670 21808671 kgp10514208
chr12 21809640 21809641 kgp9144422
chr12 21810645 21810646 kgp11914113
chr12 21810758 21810759 kgp19161098
chr12 21811993 21811994 kgp18956455
chr12 21814178 21814179 kgp3786476
chr12 21815724 21815725 kgp2711001
chr12 21815897 21815898 kgp9997927
chr12 21816030 21816031 rs12829701
chr12 21816194 21816195 kgp4233538
chr12 21818756 21818757 kgp9081094
chr12 21819841 21819842 rs7316669
chr12 21819902 21819903 kgp5198592
chr12 21820577 21820578 kgp6894344
chr12 21820779 21820780 rs2217238
chr12 21823528 21823529 kgp18918368
chr12 21825200 21825201 rs7133519
chr12 21835764 21835765 kgp18790503
chr12 21835818 21835819 kgp19161009
chr12 21837643 21837644 kgp18780138
chr12 21838884 21838885 kgp2403870
chr12 21839932 21839933 rs2077105
chr12 21841027 21841028 rs12316642
chr12 21849347 21849348 kgp1878061
chr12 21853066 21853067 kgp18866294
chr12 21853800 21853801 kgp19100467
chr12 21854354 21854355 kgp19078195
chr12 21854702 21854703 kgp18850234
chr12 21858179 21858180 rs860447
chr12 21859048 21859049 rs852814
chr12 21863533 21863534 rs7295037
chr12 21865928 21865929 kgp18884977
chr12 21870168 21870169 rs12816929
chr12 21870384 21870385 kgp12169284
chr12 21870637 21870638 rs852813
chr12 21875015 21875016 kgp18775317
chr12 21875198 21875199 kgp19052726
chr12 21878795 21878796 kgp19144522
chr12 21879002 21879003 rs759931
chr12 21879400 21879401 rs731304
chr12 21889724 21889725 rs704169
chr12 21892154 21892155 kgp18831949
chr12 21908952 21908953 rs16924271
chr12 21912658 21912659 rs16924282
chr12 21913284 21913285 kgp8518767
chr12 21914320 21914321 kgp18830250
chr12 21914455 21914456 rs11836581
chr12 21916825 21916826 rs16924293
chr12 21918025 21918026 kgp19081035
chr12 21918184 21918185 kgp19050066
chr12 21918401 21918402 kgp19058011
chr12 21918930 21918931 kgp18837092
chr12 21925597 21925598 kgp18913677
chr12 21926259 21926260 kgp18766886
chr12 21926615 21926616 kgp18921019
chr12 21940507 21940508 rs829064
chr12 21942000 21942001 kgp18717705
chr12 21949237 21949238 rs11046193
chr12 21950697 21950698 kgp19134307
chr12 21952936 21952937 kgp19018073
chr12 21953458 21953459 kgp18702673
chr12 21956791 21956792 kgp18975444
chr12 21958398 21958399 rs829060
chr12 21966700 21966701 rs4148679
chr12 21969435 21969436 rs9668454
chr12 21969896 21969897 kgp18687952
chr12 21970018 21970019 rs2638441
chr12 21971278 21971279 rs7133945
chr12 21976934 21976935 rs829074
chr12 21978932 21978933 rs1873638
chr12 21980535 21980536 rs11046200
chr12 21980617 21980618 rs1283809
chr12 21980819 21980820 rs1283810
chr12 21981224 21981225 rs1283811
chr12 21984710 21984711 rs1283816
chr12 21984969 21984970 rs1283817
chr12 21985005 21985006 rs3782667
chr12 21988087 21988088 rs1517284
chr12 21988668 21988669 rs829068
chr12 21989261 21989262 rs2098574
chr12 21989320 21989321 rs864360
chr12 21990202 21990203 kgp9324178
chr12 21991619 21991620 rs704175
chr12 21992325 21992326 kgp222910
chr12 21993271 21993272 rs704177
chr12 21993619 21993620 rs704179
chr12 21995031 21995032 kgp18981413
chr12 21995399 21995400 kgp18851536
chr12 21995554 21995555 rs1643235
chr12 21997873 21997874 kgp1808989
chr12 21999107 21999108 rs829079
chr12 21999862 21999863 rs829080
chr12 22001371 22001372 kgp19123689
chr12 22001882 22001883 rs1283822
chr12 22003543 22003544 rs4148674
chr12 22005002 22005003 rs2307024
chr12 22011672 22011673 rs704187
chr12 22012346 22012347 rs704189
chr12 22013895 22013896 kgp19138368
chr12 22014472 22014473 rs704190
chr12 22015021 22015022 rs704191
chr12 22015113 22015114 rs704192
chr12 22015767 22015768 rs704193
chr12 22016402 22016403 rs704194
chr12 22018151 22018152 kgp18700893
chr12 22018163 22018164 rs697252
chr12 22018899 22018900 kgp3311810
chr12 22019159 22019160 kgp18942113
chr12 22021194 22021195 rs1283798
chr12 22021811 22021812 kgp18882363
chr12 22028163 22028164 kgp1749117
chr12 22030164 22030165 rs704205
chr12 22030177 22030178 rs1492138
chr12 22031886 22031887 rs4148667
chr12 22032291 22032292 rs12304313
chr12 22034619 22034620 rs7301876
chr12 22034704 22034705 kgp1371288
chr12 22035246 22035247 rs4148665
chr12 22035872 22035873 rs1356368
chr12 22035882 22035883 rs1283802
chr12 22038478 22038479 rs704206
chr12 22040040 22040041 rs1352909
chr12 22040822 22040823 kgp18713503
chr12 22041918 22041919 kgp7285848
chr12 22042620 22042621 rs2131136
chr12 22042739 22042740 rs1283807
chr12 22043926 22043927 kgp275401
chr12 22044209 22044210 rs2032775
chr12 22044343 22044344 kgp9574828
chr12 22044842 22044843 rs4148661
chr12 22045770 22045771 rs2292772
chr12 22045852 22045853 rs1914361
chr12 22046057 22046058 rs704215
chr12 22047173 22047174 rs704217
chr12 22047454 22047455 kgp5462097
chr12 22047475 22047476 P1_M_061510_12_342_P
chr12 22051088 22051089 rs10743426
chr12 22051295 22051296 rs10841907
chr12 22059616 22059617 rs4148660
chr12 22060022 22060023 rs11046230
chr12 22061730 22061731 rs1421602
chr12 22062347 22062348 rs4148657
chr12 22063970 22063971 rs4148654
chr12 22064187 22064188 kgp2203246
chr12 22068848 22068849 rs3759236
chr12 22069113 22069114 rs4148650
chr12 22070230 22070231 rs4148649
chr12 22070965 22070966 kgp22825767
chr12 22072256 22072257 rs11046234
chr12 22075959 22075960 rs10770871
chr12 22078244 22078245 rs2900493
chr12 22078570 22078571 rs2176394
chr12 22078837 22078838 rs2277405
chr12 22079262 22079263 rs870135
chr12 22079317 22079318 rs870134
chr12 22079566 22079567 rs1356370
chr12 22081593 22081594 kgp2988195
chr12 22087157 22087158 kgp7178997
chr12 22090461 22090462 rs7316271
chr12 22092253 22092254 kgp18701961
chr12 22092920 22092921 kgp5697188
chr12 22094800 22094801 rs10841914
chr12 22094814 22094815 rs10770872
chr12 22094981 22094982 rs11046240
chr12 22097300 22097301 rs1517272
chr12 22099295 22099296 kgp19005685
chr12 22099660 22099661 rs10841915
chr12 22101823 22101824 rs7954180
chr12 22105161 22105162 kgp19015705
chr12 22105567 22105568 rs10743428
chr12 22106346 22106347 kgp2650965
chr12 22106570 22106571 kgp760438
chr12 22108300 22108301 kgp4170586
chr12 22108594 22108595 rs7132834
chr12 22111252 22111253 rs6487254
chr12 22113032 22113033 kgp1695556
chr12 22121360 22121361 rs11832626
chr12 22122774 22122775 kgp19117107
chr12 22122775 22122776 kgp18835160
chr12 22126313 22126314 rs3983516
chr12 22129419 22129420 rs5008496
chr12 22131501 22131502 kgp18716319
chr12 22131604 22131605 rs7968751
chr12 22131690 22131691 kgp11245133
chr12 22132224 22132225 rs7957363
chr12 22132629 22132630 kgp19116582
chr12 22132981 22132982 kgp10480760
chr12 22133273 22133274 kgp6457180
chr12 22133905 22133906 kgp794297
chr12 22134041 22134042 kgp18745429
chr12 22134175 22134176 kgp3779735
chr12 22134308 22134309 kgp6022128
chr12 22135695 22135696 kgp18823980
chr12 22136170 22136171 kgp18869289
chr12 22140000 22140001 rs6487258
chr12 22140363 22140364 kgp8921410
chr12 22140805 22140806 kgp1261037
chr12 22143642 22143643 kgp18904563
chr12 22144050 22144051 kgp19118545
chr12 22144934 22144935 kgp1592873
chr12 22146882 22146883 kgp18918528
chr12 22146929 22146930 rs4237916
chr12 22147773 22147774 kgp19079549
chr12 22150367 22150368 kgp19123649
chr12 22150802 22150803 kgp18999270
chr12 22151572 22151573 rs10743430
chr12 22155535 22155536 rs11832038
chr12 22158879 22158880 kgp10757929
chr12 22162539 22162540 rs11615766
chr12 22166266 22166267 rs4323924
chr12 22168031 22168032 rs11837049
chr12 22168054 22168055 kgp18946103
chr12 22169853 22169854 rs10841923
chr12 22171597 22171598 kgp18882987
chr12 22172167 22172168 kgp19172137
chr12 22173622 22173623 kgp2791738
chr12 22174879 22174880 kgp19039383
chr12 22176007 22176008 kgp6845690
chr12 22176185 22176186 kgp18734842
chr12 22180961 22180962 rs10770880
chr12 22182775 22182776 kgp11611286
chr12 22184465 22184466 kgp10828110
chr12 22185257 22185258 kgp3663180
chr12 22187525 22187526 rs10841926
chr12 22187559 22187560 rs4581502
chr12 22188209 22188210 kgp7668194
chr12 22190665 22190666 kgp18747379
chr12 22191303 22191304 rs12319232
chr12 22193011 22193012 kgp6430629
chr12 22193490 22193491 kgp616121
chr12 22195804 22195805 kgp11629321
chr12 22198302 22198303 kgp9059338
chr12 22198864 22198865 kgp8492201
chr12 22199870 22199871 kgp9650031
chr12 22200915 22200916 rs11046274
chr12 22202345 22202346 rs4762869
chr12 22203907 22203908 rs11046275
chr12 22207663 22207664 rs6487267
chr12 22209090 22209091 rs7135019
chr12 22209651 22209652 kgp18713316
chr12 22211930 22211931 rs2058849
chr12 22213118 22213119 rs728034
chr12 22213785 22213786 GA010631
chr12 22214838 22214839 rs10841931
chr12 22215389 22215390 kgp18870453
chr12 22215657 22215658 kgp11975180
chr12 22221708 22221709 kgp88785
chr12 22222262 22222263 kgp11087482
chr12 22222395 22222396 kgp19093721
chr12 22222504 22222505 rs7316741
chr12 22223141 22223142 kgp18715212
chr12 22223552 22223553 kgp19141869
chr12 22223708 22223709 rs11046287
chr12 22225424 22225425 rs10841934
chr12 22227101 22227102 kgp4130443
chr12 22228427 22228428 kgp2018295
chr12 22231375 22231376 rs2418038
chr12 22233433 22233434 kgp18776123
chr12 22234132 22234133 rs10841937
chr12 22234470 22234471 rs7299120
chr12 22234685 22234686 kgp19018374
chr12 22234853 22234854 rs7299662
chr12 22234891 22234892 kgp47501
chr12 22235076 22235077 kgp8111787
chr12 22236587 22236588 kgp5745687
chr12 22237589 22237590 rs4762726
chr12 22237859 22237860 kgp18846817
chr12 22237943 22237944 kgp18885507
chr12 22238097 22238098 kgp18892910
chr12 22239060 22239061 rs7134655
chr12 22239297 22239298 rs7135160
chr12 22239478 22239479 rs6487280
chr12 22239545 22239546 rs7956186
chr12 22239803 22239804 rs16924651
chr12 22241927 22241928 rs7979394
chr12 22242055 22242056 rs7968922
chr12 22242329 22242330 kgp18791169
chr12 22242950 22242951 rs10770885
chr12 22243660 22243661 rs10841939
chr12 22244187 22244188 rs11046298
chr12 22244377 22244378 kgp12170599
chr12 22244443 22244444 rs7962652
chr12 22244634 22244635 kgp465912
chr12 22244695 22244696 rs7962622
chr12 22244740 22244741 rs10770887
chr12 22245879 22245880 kgp2025419
chr12 22245927 22245928 rs11046300
chr12 22246461 22246462 kgp11338221
chr12 22247583 22247584 kgp10444809
chr12 22248122 22248123 kgp3567952
chr12 22249333 22249334 kgp10452895
chr12 22257302 22257303 kgp18973651
chr12 22262894 22262895 rs2909076
chr12 22263218 22263219 rs2909075
chr12 22263612 22263613 rs6487283
chr12 22265075 22265076 kgp9327898
chr12 22265519 22265520 kgp5634572
chr12 22267296 22267297 rs7955550
chr12 22270192 22270193 kgp19051185
chr12 22270849 22270850 rs2909073
chr12 22272379 22272380 rs2193386
chr12 22272758 22272759 kgp18796112
chr12 22274563 22274564 kgp3565553
chr12 22274713 22274714 rs7297271
chr12 22275599 22275600 kgp9465305
chr12 22279965 22279966 rs1861711
chr12 22280925 22280926 rs2970797
chr12 22281268 22281269 rs7968893
chr12 22281470 22281471 kgp18722043
chr12 22282119 22282120 kgp9911889
chr12 22282635 22282636 kgp10081288
chr12 22284918 22284919 rs1861710
chr12 22287840 22287841 rs2955510
chr12 22288658 22288659 rs10770894
chr12 22289303 22289304 rs10841952
chr12 22289309 22289310 rs7138641
chr12 22299211 22299212 rs4762884
chr12 22306589 22306590 kgp10896553
chr12 22307074 22307075 kgp5974904
chr12 22309339 22309340 kgp19165516
chr12 22309410 22309411 rs11046324
chr12 22309783 22309784 rs759584
chr12 22310452 22310453 rs918130
chr12 22311842 22311843 kgp11725085
chr12 22313447 22313448 rs7963799
chr12 22314145 22314146 rs7316435
chr12 22316790 22316791 kgp9486131
chr12 22318454 22318455 rs12831586
chr12 22318548 22318549 rs11046329
chr12 22319445 22319446 kgp12178501
chr12 22320065 22320066 kgp1329107
chr12 22322316 22322317 kgp8853292
chr12 22322419 22322420 kgp4400843
chr12 22323798 22323799 rs7968102
chr12 22325244 22325245 kgp1548288
chr12 22326437 22326438 kgp18773607
chr12 22333615 22333616 rs11046337
chr12 22333723 22333724 rs7958661
chr12 22336331 22336332 rs7969857
chr12 22337204 22337205 rs4495936
chr12 22337351 22337352 rs2418049
chr12 22338679 22338680 kgp9868233
chr12 22339527 22339528 kgp3825928
chr12 22343146 22343147 rs4762890
chr12 22344535 22344536 kgp6846022
chr12 22347662 22347663 kgp4192496
chr12 22348499 22348500 kgp7272500
chr12 22348997 22348998 kgp7709296
chr12 22349247 22349248 kgp3060093
chr12 22349619 22349620 kgp1427800
chr12 22350538 22350539 kgp19007524
chr12 22350809 22350810 kgp18787421
chr12 22351442 22351443 rs10459078
chr12 22352426 22352427 kgp1281932
chr12 22353182 22353183 kgp337103
chr12 22354465 22354466 kgp18916011
chr12 22354466 22354467 kgp18880384
chr12 22354920 22354921 rs704219
chr12 22356180 22356181 rs10841974
chr12 22356830 22356831 rs2284849
chr12 22362021 22362022 kgp11758162
chr12 22362344 22362345 kgp5642395
chr12 22362420 22362421 kgp6623644
chr12 22362616 22362617 rs10841978
chr12 22363285 22363286 rs10841979
chr12 22365834 22365835 rs2216228
chr12 22366654 22366655 rs2268858
chr12 22367072 22367073 kgp8010033
chr12 22367459 22367460 kgp11102897
chr12 22368589 22368590 rs976709
chr12 22369566 22369567 rs16924767
chr12 22370604 22370605 rs2300716
chr12 22373847 22373848 rs2300719
chr12 22374406 22374407 rs2300720
chr12 22374821 22374822 rs2041906
chr12 22377763 22377764 kgp302678
chr12 22379423 22379424 kgp3779121
chr12 22381180 22381181 rs2111177
chr12 22383845 22383846 kgp18900460
chr12 22385151 22385152 rs7134252
chr12 22386555 22386556 kgp4590014
chr12 22386647 22386648 rs12817074
chr12 22386863 22386864 kgp10266701
chr12 22387506 22387507 kgp8115769
chr12 22387763 22387764 kgp10071030
chr12 22388375 22388376 kgp10158799
chr12 22388669 22388670 kgp19029433
chr12 22389473 22389474 rs2268861
chr12 22390183 22390184 kgp294610
chr12 22390989 22390990 kgp9715390
chr12 22391549 22391550 rs1155392
chr12 22396256 22396257 rs10459079
chr12 22396412 22396413 rs16924828
chr12 22396488 22396489 kgp19173431
chr12 22396693 22396694 kgp2757049
chr12 22397131 22397132 kgp4447069
chr12 22401910 22401911 kgp2790378
chr12 22401910 22401911 rs4762896
chr12 22403113 22403114 rs2300726
chr12 22403235 22403236 rs7306930
chr12 22404360 22404361 kgp55101
chr12 22405841 22405842 kgp19140077
chr12 22407067 22407068 kgp6749125
chr12 22410480 22410481 rs11046350
chr12 22411617 22411618 rs11046351
chr12 22412080 22412081 kgp4037976
chr12 22414483 22414484 kgp10079536
chr12 22415122 22415123 kgp1019810
chr12 22415760 22415761 rs1362601
chr12 22416126 22416127 rs16924844
chr12 22417249 22417250 kgp9178032
chr12 22418755 22418756 rs11046353
chr12 22423109 22423110 rs2300731
chr12 22427620 22427621 kgp3122062
chr12 22427822 22427823 rs2418058
chr12 22429093 22429094 rs3819873
chr12 22429852 22429853 kgp6001373
chr12 22433926 22433927 rs2300739
chr12 22435768 22435769 rs12826088
chr12 22437074 22437075 kgp2497621
chr12 22438204 22438205 kgp19002666
chr12 22438423 22438424 rs4762901
chr12 22439466 22439467 kgp3781485
chr12 22439914 22439915 rs7132027
chr12 22440312 22440313 rs7956389
chr12 22440314 22440315 kgp9659428
chr12 22441588 22441589 kgp8594096
chr12 22442513 22442514 rs10841986
chr12 22448250 22448251 kgp2984109
chr12 22449416 22449417 rs1861606
chr12 22456960 22456961 rs2193179
chr12 22460337 22460338 rs11046362
chr12 22460418 22460419 rs7295402
chr12 22462610 22462611 rs2728821
chr12 22463995 22463996 rs12321369
chr12 22464338 22464339 kgp9937940
chr12 22465697 22465698 rs17704613
chr12 22465774 22465775 rs17653452
chr12 22466012 22466013 kgp2448044
chr12 22466462 22466463 kgp19055315
chr12 22466507 22466508 kgp12089717
chr12 22470057 22470058 rs12824390
chr12 22470171 22470172 kgp18973123
chr12 22474959 22474960 rs2541300
chr12 22475723 22475724 rs7964012
chr12 22476043 22476044 rs2728827
chr12 22477083 22477084 kgp1790196
chr12 22477637 22477638 kgp11538278
chr12 22478424 22478425 rs4762904
chr12 22478865 22478866 kgp19045771
chr12 22480280 22480281 kgp7900753
chr12 22482239 22482240 kgp18923589
chr12 22482437 22482438 kgp8010507
chr12 22487307 22487308 rs3803101
chr12 22487390 22487391 kgp19093370
chr12 22489287 22489288 kgp18843103
chr12 22489361 22489362 kgp532121
chr12 22489837 22489838 kgp3004492
chr12 22491542 22491543 kgp18716043
chr12 22491596 22491597 kgp18899962
chr12 22491639 22491640 kgp4335408
chr12 22491860 22491861 rs10841988
chr12 22500418 22500419 rs9804873
chr12 22510308 22510309 kgp19117027
chr12 22513129 22513130 kgp5488765
chr12 22514520 22514521 rs10841995
chr12 22515892 22515893 rs12316081
chr12 22517207 22517208 kgp930497
chr12 22518550 22518551 kgp8290305
chr12 22525875 22525876 rs7308839
chr12 22527077 22527078 kgp4468565
chr12 22527515 22527516 kgp9537253
chr12 22529393 22529394 kgp18750471
chr12 22531239 22531240 kgp11130623
chr12 22533319 22533320 kgp867103
chr12 22535712 22535713 rs10841999
chr12 22538889 22538890 rs10770903
chr12 22540826 22540827 kgp9872801
chr12 22543498 22543499 rs12228077
chr12 22544398 22544399 rs11831927
chr12 22548548 22548549 rs11046411
chr12 22552811 22552812 rs12296281
chr12 22559193 22559194 kgp18818922
chr12 22562114 22562115 rs11046426
chr12 22565624 22565625 kgp4667473
chr12 22569680 22569681 kgp18796426
chr12 22570160 22570161 rs10842026
chr12 22597065 22597066 rs12307877
chr12 22597597 22597598 kgp18888653
chr12 22597617 22597618 kgp18710940
chr12 22600813 22600814 kgp19155800
chr12 22600885 22600886 rs11046435
chr12 22601707 22601708 kgp18711527
chr12 22602545 22602546 kgp19103453
chr12 22602795 22602796 kgp9177688
chr12 22603175 22603176 rs12315612
chr12 22606756 22606757 kgp18935344
chr12 22607613 22607614 kgp18705487
chr12 22607818 22607819 rs6487304
chr12 22615163 22615164 kgp626250
chr12 22618604 22618605 rs12320963
chr12 22625065 22625066 rs16924981
chr12 22625660 22625661 rs10842027
chr12 22630895 22630896 kgp18847724
chr12 22634890 22634891 rs10466795
chr12 22636682 22636683 rs16925002
chr12 22639165 22639166 kgp19157473
chr12 22642800 22642801 rs6487305
chr12 22643879 22643880 kgp19070739
chr12 22647855 22647856 rs10505879
chr12 22649459 22649460 kgp340278
chr12 22655785 22655786 rs12314879
chr12 22660231 22660232 rs7307084
chr12 22660570 22660571 rs6487306
chr12 22664037 22664038 rs10505880
chr12 22664802 22664803 rs7967059
chr12 22664857 22664858 rs1012839
chr12 22667062 22667063 kgp4335467
chr12 22671719 22671720 rs3817219
chr12 22674856 22674857 kgp18961467
chr12 22677348 22677349 rs6487309
chr12 22680808 22680809 kgp18925989
chr12 22680850 22680851 kgp9052469
chr12 22682680 22682681 rs7303512
chr12 22689603 22689604 rs7302675
chr12 22689729 22689730 kgp19143005
chr12 22700387 22700388 rs932055
chr12 22703309 22703310 kgp18789309
chr12 22713663 22713664 rs12297385
chr12 22720346 22720347 rs7971550
chr12 22720891 22720892 rs7958951
chr12 22728640 22728641 rs12302368
chr12 22729678 22729679 rs12304334
chr12 22729894 22729895 rs12317829
chr12 22733676 22733677 kgp18863435
chr12 22733729 22733730 rs7132579
chr12 22751214 22751215 kgp8701273
chr12 22751274 22751275 rs11046483
chr12 22753350 22753351 kgp19083756
chr12 22753377 22753378 rs7305856
chr12 22757941 22757942 kgp4384396
chr12 22764952 22764953 rs11046495
chr12 22771941 22771942 kgp4081417
chr12 22775988 22775989 rs11046500
chr12 22777843 22777844 rs17341505
chr12 22777949 22777950 rs3923695
chr12 22780107 22780108 rs7315482
chr12 22783870 22783871 kgp18727051
chr12 22785101 22785102 kgp2551395
chr12 22785770 22785771 rs11046505
chr12 22788172 22788173 rs10842042
chr12 22790531 22790532 rs192336
chr12 22792692 22792693 rs11046510
chr12 22792843 22792844 kgp19076941
chr12 22794222 22794223 rs10842045
chr12 22794226 22794227 kgp18711799
chr12 22796314 22796315 rs1506787
chr12 22797532 22797533 rs10770910
chr12 22804523 22804524 kgp11701978
chr12 22805557 22805558 rs11046520
chr12 22811851 22811852 rs12306607
chr12 22812354 22812355 kgp5663765
chr12 22814035 22814036 kgp5212899
chr12 22817624 22817625 kgp9080253
chr12 22819453 22819454 kgp18724307
chr12 22820243 22820244 kgp6769351
chr12 22823463 22823464 rs16925270
chr12 22827892 22827893 rs10842048
chr12 22831184 22831185 rs10770914
chr12 22836051 22836052 rs4963842
chr12 22836940 22836941 rs261912
chr12 22839580 22839581 kgp19053286
chr12 22839735 22839736 kgp1553420
chr12 22844880 22844881 kgp863636
chr12 22848118 22848119 kgp3315189
chr12 22853304 22853305 rs10770917
chr12 22853709 22853710 rs12309722
chr12 22855561 22855562 rs7977822
chr12 22855626 22855627 kgp115367
chr12 22856019 22856020 rs10770921
chr12 22856234 22856235 rs261916
chr12 22856574 22856575 kgp3023955
chr12 22859237 22859238 rs10770923
chr12 22861515 22861516 rs11835548
chr12 22863970 22863971 rs12423985
chr12 22864522 22864523 kgp477796
chr12 22865242 22865243 kgp1477335
chr12 22865424 22865425 rs2087179
chr12 22866943 22866944 rs7307976
chr12 22867618 22867619 rs7311822
chr12 22868027 22868028 kgp18891714
chr12 22868164 22868165 kgp3842032
chr12 22868304 22868305 rs7980208
chr12 22869058 22869059 kgp2562206
chr12 22869408 22869409 rs7135064
chr12 22869780 22869781 rs261924
chr12 22870141 22870142 rs261926
chr12 22871659 22871660 kgp5850723
chr12 22872382 22872383 kgp8349036
chr12 22872640 22872641 rs261940
chr12 22872847 22872848 rs12820646
chr12 22873080 22873081 kgp6222842
chr12 22873401 22873402 kgp11207015
chr12 22873433 22873434 rs261911
chr12 22873845 22873846 rs1506788
chr12 22875704 22875705 rs261908
chr12 22878416 22878417 kgp10372195
chr12 22878684 22878685 rs2728643
chr12 22878764 22878765 kgp18996195
chr12 22878989 22878990 rs675182
chr12 22880729 22880730 kgp18770993
chr12 22880898 22880899 rs768084
chr12 22881005 22881006 kgp12053656
chr12 22882949 22882950 rs10505887
chr12 22883755 22883756 kgp9452985
chr12 22883929 22883930 rs1542684
chr12 22884720 22884721 rs12816749
chr12 22885158 22885159 kgp12397213
chr12 22885568 22885569 kgp18877164
chr12 22887437 22887438 rs4533092
chr12 22890037 22890038 kgp8332438
chr12 22890729 22890730 rs11046571
chr12 22890804 22890805 rs1565081
chr12 22891966 22891967 kgp7673682
chr12 22892058 22892059 kgp1431533
chr12 22893892 22893893 kgp10614084
chr12 22894850 22894851 kgp6675071
chr12 22895072 22895073 rs12322204
chr12 22895415 22895416 rs6416228
chr12 22895619 22895620 rs6487314
chr12 22896206 22896207 kgp11728456
chr12 22901070 22901071 rs12309905
chr12 22903927 22903928 kgp10697457
chr12 22904049 22904050 rs3858666
chr12 22905011 22905012 kgp8745721
chr12 22906324 22906325 rs2171392
chr12 22907072 22907073 kgp5432514
chr12 22907226 22907227 kgp6852441
chr12 22908969 22908970 rs2632488
chr12 22911848 22911849 kgp10636502
chr12 22912137 22912138 rs10770926
chr12 22912345 22912346 rs10842063
chr12 22912905 22912906 kgp253947
chr12 22912971 22912972 rs7965918
chr12 22913421 22913422 rs10842064
chr12 22913533 22913534 kgp307012
chr12 22915341 22915342 kgp5457997
chr12 22916595 22916596 rs16925384
chr12 22917808 22917809 kgp2411430
chr12 22920533 22920534 kgp3646849
chr12 22921184 22921185 rs10842065
chr12 22921212 22921213 kgp18832766
chr12 22927281 22927282 kgp18914041
chr12 22928166 22928167 kgp10719422
chr12 22930567 22930568 rs260886
chr12 22933262 22933263 rs1946404
chr12 22933284 22933285 rs2632487
chr12 22934036 22934037 kgp18774033
chr12 22940977 22940978 rs260881
chr12 22942129 22942130 rs260880
chr12 22942304 22942305 rs7294583
chr12 22942368 22942369 rs260879
chr12 22944770 22944771 rs11046610
chr12 22945449 22945450 kgp11827616
chr12 22945672 22945673 kgp18884745
chr12 22947148 22947149 kgp3768438
chr12 22949104 22949105 kgp11903597
chr12 22952730 22952731 rs10842067
chr12 22953124 22953125 kgp423555
chr12 22953361 22953362 kgp1228268
chr12 22954214 22954215 rs10842069
chr12 22954219 22954220 kgp8581695
chr12 22954931 22954932 kgp8426808
chr12 22956136 22956137 rs7301416
chr12 22957518 22957519 rs7956359
chr12 22957757 22957758 rs10842070
chr12 22958862 22958863 kgp18699545
chr12 22960126 22960127 rs2418082
chr12 22961035 22961036 kgp2913222
chr12 22961071 22961072 kgp12040994
chr12 22962787 22962788 kgp8646842
chr12 22962918 22962919 rs2052790
chr12 22963212 22963213 kgp10353486
chr12 22963898 22963899 kgp19100561
chr12 22965668 22965669 kgp3941853
chr12 22966100 22966101 kgp1876651
chr12 22968377 22968378 rs2433651
chr12 22968784 22968785 kgp4156099
chr12 22971778 22971779 rs10842074
chr12 22972168 22972169 kgp8293280
chr12 22972192 22972193 rs11046625
chr12 22975874 22975875 kgp11722989
chr12 22976379 22976380 kgp5883408
chr12 22976812 22976813 rs12581238
chr12 22977936 22977937 rs11046631
chr12 22977974 22977975 kgp2283602
chr12 22978044 22978045 rs12322745
chr12 22979159 22979160 rs10160877
chr12 22980802 22980803 kgp3842935
chr12 22981095 22981096 kgp6960042
chr12 22981260 22981261 kgp743459
chr12 22984976 22984977 kgp10165435
chr12 22986826 22986827 rs12581592
chr12 22987123 22987124 kgp10939304
chr12 22987462 22987463 kgp2822338
chr12 22988105 22988106 rs17175038
chr12 22988633 22988634 rs7960295
chr12 22988848 22988849 rs2466966
chr12 22989381 22989382 rs2466887
chr12 22990141 22990142 rs10842076
chr12 22990714 22990715 kgp4075770
chr12 22990733 22990734 kgp794510
chr12 22991644 22991645 rs11046643
chr12 22991704 22991705 rs10842077
chr12 22992479 22992480 kgp6173870
chr12 22992540 22992541 rs2433642
chr12 22992611 22992612 kgp18920803
chr12 22993264 22993265 rs7137690
chr12 22993725 22993726 kgp2409214
chr12 22994245 22994246 kgp664137
chr12 22994827 22994828 kgp846676
chr12 22995729 22995730 rs2433633
chr12 22996769 22996770 rs7971381
chr12 22998967 22998968 rs2433635
chr12 22999301 22999302 kgp5751945
chr12 22999368 22999369 rs7304444
chr12 22999466 22999467 kgp7680531
chr12 23000187 23000188 kgp5348262
chr12 23000965 23000966 rs1863657
chr12 23001123 23001124 rs10842078
chr12 23001703 23001704 kgp6249845
chr12 23004396 23004397 rs2467458
chr12 23005871 23005872 rs2466886
chr12 23011200 23011201 kgp6378622
chr12 23011569 23011570 kgp6696805
chr12 23011943 23011944 rs2900511
chr12 23013664 23013665 kgp18985018
chr12 23014109 23014110 rs3962536
chr12 23015225 23015226 kgp6430907
chr12 23015495 23015496 kgp5046463
chr12 23015606 23015607 kgp9072257
chr12 23016191 23016192 rs978816
chr12 23016312 23016313 kgp12453777
chr12 23016470 23016471 rs1834727
chr12 23018272 23018273 kgp298600
chr12 23018551 23018552 rs10161443
chr12 23019912 23019913 rs2418083
chr12 23022830 23022831 kgp7681908
chr12 23022879 23022880 kgp10983850
chr12 23024025 23024026 rs2433649
chr12 23024055 23024056 kgp89078
chr12 23024429 23024430 kgp8672504
chr12 23027721 23027722 rs2467446
chr12 23028060 23028061 kgp18833477
chr12 23029704 23029705 kgp9143321
chr12 23030347 23030348 kgp19021942
chr12 23031953 23031954 kgp3052896
chr12 23033117 23033118 rs2466885
chr12 23036733 23036734 rs11046676
chr12 23036766 23036767 rs11046677
chr12 23040144 23040145 kgp19161505
chr12 23043643 23043644 rs2466977
chr12 23049597 23049598 kgp18709575
chr12 23049754 23049755 kgp6681958
chr12 23051622 23051623 rs12311795
chr12 23052947 23052948 rs2466869
chr12 23057303 23057304 kgp2564148
chr12 23057587 23057588 kgp6915903
chr12 23062160 23062161 kgp11203862
chr12 23065509 23065510 rs2467453
chr12 23067614 23067615 rs2467111
chr12 23069052 23069053 kgp4316007
chr12 23070164 23070165 rs985360
chr12 23071251 23071252 kgp5069563
chr12 23075173 23075174 rs1496556
chr12 23076516 23076517 rs2453872
chr12 23079827 23079828 rs7972655
chr12 23082909 23082910 kgp18983264
chr12 23085814 23085815 rs903927
chr12 23088287 23088288 rs1021584
chr12 23089567 23089568 kgp685265
chr12 23090905 23090906 kgp7003335
chr12 23091129 23091130 rs7313039
chr12 23091990 23091991 rs4964061
chr12 23093897 23093898 rs12297826
chr12 23094827 23094828 kgp19131988
chr12 23096513 23096514 rs16925543
chr12 23097278 23097279 rs11046696
chr12 23098239 23098240 rs16925546
chr12 23098547 23098548 rs10743447
chr12 23100326 23100327 kgp1095486
chr12 23101264 23101265 rs7967942
chr12 23101459 23101460 rs7955093
chr12 23104619 23104620 kgp7539754
chr12 23104678 23104679 rs7980515
chr12 23106124 23106125 rs7485562
chr12 23108143 23108144 kgp18984983
chr12 23109466 23109467 kgp10606438
chr12 23110070 23110071 kgp535017
chr12 23110762 23110763 kgp18992084
chr12 23111510 23111511 kgp19065410
chr12 23112328 23112329 rs9651818
chr12 23118444 23118445 kgp10201928
chr12 23120590 23120591 rs7966843
chr12 23122498 23122499 kgp18989436
chr12 23122713 23122714 kgp18738713
chr12 23122842 23122843 kgp18983592
chr12 23125430 23125431 kgp18983745
chr12 23126320 23126321 rs11838330
chr12 23127029 23127030 kgp18990729
chr12 23128601 23128602 rs3847886
chr12 23131897 23131898 kgp18953080
chr12 23134278 23134279 rs3847888
chr12 23137208 23137209 rs3843655
chr12 23139889 23139890 rs3847890
chr12 23141332 23141333 rs11046719
chr12 23141923 23141924 rs3913132
chr12 23142398 23142399 kgp12295862
chr12 23144192 23144193 rs12314006
chr12 23145041 23145042 kgp18859402
chr12 23148061 23148062 rs4964062
chr12 23150567 23150568 kgp11727356
chr12 23150584 23150585 kgp4810574
chr12 23152687 23152688 rs12820803
chr12 23154454 23154455 rs12226934
chr12 23154821 23154822 rs16925588
chr12 23155125 23155126 kgp18848965
chr12 23155704 23155705 rs12816878
chr12 23156101 23156102 rs3847894
chr12 23156593 23156594 rs3858667
chr12 23159965 23159966 rs3847896
chr12 23160672 23160673 kgp9247520
chr12 23162289 23162290 rs7316156
chr12 23163452 23163453 rs12371357
chr12 23163474 23163475 rs12371334
chr12 23167467 23167468 rs10842092
chr12 23167930 23167931 rs7972877
chr12 23168150 23168151 kgp7376177
chr12 23168616 23168617 kgp2471216
chr12 23172198 23172199 kgp4683938
chr12 23172272 23172273 rs3847899
chr12 23176452 23176453 rs11046736
chr12 23177801 23177802 kgp7769129
chr12 23180094 23180095 rs10842097
chr12 23180891 23180892 rs11046740
chr12 23181262 23181263 rs11046741
chr12 23183391 23183392 rs3858668
chr12 23184197 23184198 rs12322954
chr12 23185086 23185087 rs12311397
chr12 23185296 23185297 rs3913139
chr12 23188157 23188158 rs17822831
chr12 23188715 23188716 kgp1674769
chr12 23188785 23188786 rs10842099
chr12 23188807 23188808 rs10770938
chr12 23188837 23188838 kgp4078219
chr12 23189232 23189233 rs11837058
chr12 23189809 23189810 rs12819819
chr12 23190273 23190274 rs10160967
chr12 23191162 23191163 kgp18877279
chr12 23192506 23192507 kgp6024482
chr12 23192805 23192806 kgp7085624
chr12 23192972 23192973 kgp5619427
chr12 23193101 23193102 rs3913141
chr12 23193374 23193375 rs10842103
chr12 23195087 23195088 rs3847901
chr12 23197326 23197327 kgp10073480
chr12 23198149 23198150 kgp8838061
chr12 23198525 23198526 rs11046763
chr12 23198556 23198557 rs3847903
chr12 23199164 23199165 kgp7263207
chr12 23200440 23200441 rs12228181
chr12 23200768 23200769 rs11046768
chr12 23201351 23201352 kgp3070810
chr12 23201438 23201439 kgp18968849
chr12 23201624 23201625 rs7302246
chr12 23202740 23202741 kgp1442039
chr12 23202821 23202822 kgp8742101
chr12 23202874 23202875 rs3913136
chr12 23203541 23203542 kgp115135
chr12 23203556 23203557 rs3913138
chr12 23204194 23204195 rs16925680
chr12 23206119 23206120 kgp9474689
chr12 23206405 23206406 rs10770944
chr12 23207208 23207209 rs7977446
chr12 23208627 23208628 kgp19100421
chr12 23208684 23208685 kgp2308878
chr12 23210280 23210281 kgp10887177
chr12 23211467 23211468 kgp4183342
chr12 23213974 23213975 kgp10677581
chr12 23214739 23214740 rs6487326
chr12 23215341 23215342 rs1534798
chr12 23216866 23216867 rs1406768
chr12 23217116 23217117 kgp19015595
chr12 23218046 23218047 kgp7846619
chr12 23222497 23222498 kgp10236008
chr12 23222794 23222795 rs7980969
chr12 23230155 23230156 rs10734717
chr12 23233601 23233602 kgp6459590
chr12 23234746 23234747 kgp6724984
chr12 23236042 23236043 kgp18855585
chr12 23238663 23238664 rs12580317
chr12 23239744 23239745 kgp12252814
chr12 23240393 23240394 kgp2695599
chr12 23246526 23246527 kgp7484708
chr12 23246526 23246527 rs12099879
chr12 23248316 23248317 kgp7018684
chr12 23250933 23250934 rs2141567
chr12 23252416 23252417 rs2204780
chr12 23253587 23253588 rs1919973
chr12 23254031 23254032 kgp945378
chr12 23255840 23255841 rs6487330
chr12 23256175 23256176 rs2049776
chr12 23256920 23256921 kgp6315302
chr12 23260315 23260316 kgp11234428
chr12 23261451 23261452 kgp10542922
chr12 23261611 23261612 rs17361720
chr12 23265862 23265863 rs10842122
chr12 23270498 23270499 kgp18982057
chr12 23271776 23271777 rs10466798
chr12 23273113 23273114 rs16925818
chr12 23273999 23274000 kgp308454
chr12 23277009 23277010 kgp803136
chr12 23277757 23277758 rs10743457
chr12 23278689 23278690 kgp8845617
chr12 23279606 23279607 kgp3125224
chr12 23280038 23280039 rs1379476
chr12 23281015 23281016 rs11046815
chr12 23281347 23281348 rs11046816
chr12 23281702 23281703 rs2251064
chr12 23281722 23281723 rs2251063
chr12 23283593 23283594 kgp11550704
chr12 23284689 23284690 kgp10872621
chr12 23285183 23285184 kgp4217040
chr12 23285661 23285662 kgp18899695
chr12 23290324 23290325 rs10743459
chr12 23291023 23291024 rs7314480
chr12 23294077 23294078 rs7957518
chr12 23299226 23299227 rs4272825
chr12 23307615 23307616 kgp19132411
chr12 23313560 23313561 kgp6518155
chr12 23314304 23314305 rs10842139
chr12 23314414 23314415 kgp9937742
chr12 23318377 23318378 kgp4664954
chr12 23319793 23319794 rs11046835
chr12 23322619 23322620 rs724903
chr12 23322870 23322871 rs763853
chr12 23323467 23323468 rs4964070
chr12 23325463 23325464 rs1902750
chr12 23326159 23326160 rs11046837
chr12 23326297 23326298 kgp8024921
chr12 23327734 23327735 kgp6323694
chr12 23328847 23328848 kgp5018679
chr12 23329726 23329727 rs4622321
chr12 23330313 23330314 rs4996644
chr12 23331472 23331473 rs1379474
chr12 23338334 23338335 kgp11247151
chr12 23338481 23338482 kgp2981546
chr12 23349789 23349790 kgp2033792
chr12 23351500 23351501 kgp18710116
chr12 23352557 23352558 rs11831846
chr12 23353852 23353853 kgp3637029
chr12 23358941 23358942 kgp18715465
chr12 23362028 23362029 rs4964074
chr12 23364997 23364998 kgp18806547
chr12 23365693 23365694 rs1379480
chr12 23371399 23371400 rs16925962
chr12 23375792 23375793 rs16925972
chr12 23386149 23386150 kgp19083492
chr12 23386253 23386254 rs16925987
chr12 23387558 23387559 kgp18777666
chr12 23392627 23392628 kgp18791364
chr12 23392931 23392932 rs4430561
chr12 23396385 23396386 rs10743464
chr12 23399173 23399174 kgp18925163
chr12 23402599 23402600 kgp10685771
chr12 23404162 23404163 rs1463438
chr12 23409069 23409070 rs7301462
chr12 23409271 23409272 kgp18775229
chr12 23409298 23409299 kgp10134780
chr12 23411092 23411093 rs16926005
chr12 23413734 23413735 rs4246245
chr12 23413829 23413830 kgp18814361
chr12 23414290 23414291 kgp827741
chr12 23423998 23423999 kgp5215100
chr12 23428570 23428571 kgp3620620
chr12 23429295 23429296 kgp8454763
chr12 23431556 23431557 kgp5350992
chr12 23432115 23432116 kgp18862552
chr12 23433459 23433460 rs4520640
chr12 23434318 23434319 kgp18998542
chr12 23440330 23440331 kgp6864615
chr12 23441460 23441461 kgp3676564
chr12 23442276 23442277 kgp7593260
chr12 23443101 23443102 rs7305083
chr12 23444858 23444859 kgp2699540
chr12 23450039 23450040 kgp11499609
chr12 23454356 23454357 kgp18769886
chr12 23457172 23457173 rs16926069
chr12 23458215 23458216 rs11046882
chr12 23458966 23458967 kgp19162160
chr12 23462612 23462613 rs12819867
chr12 23464930 23464931 rs12303134
chr12 23464968 23464969 rs10842150
chr12 23466427 23466428 kgp18761858
chr12 23467781 23467782 kgp18934436
chr12 23467838 23467839 kgp19130133
chr12 23469546 23469547 kgp19004444
chr12 23471352 23471353 kgp8819052
chr12 23474748 23474749 rs12298567
chr12 23475884 23475885 kgp10592671
chr12 23475930 23475931 kgp2724910
chr12 23480087 23480088 kgp4451860
chr12 23480327 23480328 rs4606561
chr12 23480621 23480622 kgp18947308
chr12 23480837 23480838 kgp161703
chr12 23481852 23481853 kgp602030
chr12 23483398 23483399 kgp18712765
chr12 23485125 23485126 rs7955257
chr12 23487459 23487460 kgp8197992
chr12 23488049 23488050 kgp11438694
chr12 23490466 23490467 kgp19012974
chr12 23491983 23491984 rs4506743
chr12 23495480 23495481 kgp7574100
chr12 23502981 23502982 kgp3895862
chr12 23503962 23503963 kgp18891333
chr12 23504185 23504186 kgp6487991
chr12 23507775 23507776 rs7958592
chr12 23511110 23511111 kgp18962556
chr12 23518569 23518570 kgp22834802
chr12 23519123 23519124 kgp18838955
chr12 23519445 23519446 rs12310441
chr12 23519762 23519763 rs9634097
chr12 23521275 23521276 kgp10395175
chr12 23522428 23522429 kgp18695298
chr12 23523130 23523131 kgp19166311
chr12 23525357 23525358 kgp185741
chr12 23528550 23528551 kgp19015615
chr12 23529802 23529803 kgp9005218
chr12 23535258 23535259 rs2218452
chr12 23535907 23535908 rs1444698
chr12 23540827 23540828 rs7970282
chr12 23548823 23548824 kgp18698063
chr12 23549972 23549973 kgp7244394
chr12 23550424 23550425 rs1444699
chr12 23551507 23551508 kgp18691652
chr12 23552822 23552823 rs3948148
chr12 23553272 23553273 kgp18760910
chr12 23553421 23553422 rs12422695
chr12 23559162 23559163 rs1584121
chr12 23560908 23560909 kgp19064318
chr12 23560972 23560973 kgp9809754
chr12 23565927 23565928 rs12311598
chr12 23567672 23567673 kgp18737049
chr12 23567891 23567892 rs7953463
chr12 23568681 23568682 rs16926186
chr12 23570175 23570176 rs10842166
chr12 23572901 23572902 rs1867520
chr12 23576599 23576600 rs999972
chr12 23579443 23579444 rs3844203
chr12 23580394 23580395 kgp5816603
chr12 23581742 23581743 kgp6537986
chr12 23582869 23582870 kgp19124407
chr12 23583089 23583090 rs7959246
chr12 23583700 23583701 kgp19015610
chr12 23585642 23585643 rs1867521
chr12 23586698 23586699 kgp4475715
chr12 23588965 23588966 kgp18766425
chr12 23589019 23589020 rs7980479
chr12 23594653 23594654 kgp18977758
chr12 23594693 23594694 kgp6056676
chr12 23598714 23598715 rs2084011
chr12 23599348 23599349 rs754824
chr12 23600369 23600370 rs4963697
chr12 23603959 23603960 kgp18726173
chr12 23607538 23607539 kgp4277227
chr12 23608154 23608155 rs7310711
chr12 23609105 23609106 rs7298590
chr12 23610971 23610972 rs7969123
chr12 23611465 23611466 kgp846279
chr12 23612753 23612754 rs17465223
chr12 23613955 23613956 kgp18841155
chr12 23614018 23614019 kgp18742810
chr12 23618090 23618091 kgp18939219
chr12 23624744 23624745 kgp18699782
chr12 23625211 23625212 rs11046931
chr12 23625633 23625634 rs11046932
chr12 23632549 23632550 kgp19016397
chr12 23634039 23634040 kgp6696415
chr12 23635017 23635018 rs1117828
chr12 23636578 23636579 rs10219760
chr12 23637350 23637351 rs1444694
chr12 23637447 23637448 kgp18698709
chr12 23640294 23640295 kgp11217675
chr12 23640478 23640479 rs7303433
chr12 23646043 23646044 rs11046937
chr12 23647779 23647780 kgp5133652
chr12 23648783 23648784 kgp7490288
chr12 23648991 23648992 rs12366914
chr12 23653854 23653855 kgp8933320
chr12 23655199 23655200 kgp12403271
chr12 23656467 23656468 kgp7209878
chr12 23656814 23656815 rs744348
chr12 23657393 23657394 kgp10154952
chr12 23657440 23657441 rs895053
chr12 23658248 23658249 kgp8579862
chr12 23664656 23664657 kgp6176556
chr12 23665502 23665503 kgp11520934
chr12 23666392 23666393 rs12818333
chr12 23666838 23666839 rs7295838
chr12 23667742 23667743 kgp7567422
chr12 23668298 23668299 rs11046954
chr12 23675293 23675294 rs10743476
chr12 23676439 23676440 rs1899919
chr12 23677559 23677560 rs7955896
chr12 23677691 23677692 rs11046966
chr12 23678744 23678745 rs16926318
chr12 23678911 23678912 rs11046967
chr12 23681239 23681240 rs4963557
chr12 23681270 23681271 kgp4386494
chr12 23683686 23683687 kgp18797436
chr12 23685840 23685841 kgp6356262
chr12 23685948 23685949 kgp19076063
chr12 23689300 23689301 rs4636755
chr12 23693975 23693976 kgp7927633
chr12 23696115 23696116 kgp7286015
chr12 23696621 23696622 kgp8252209
chr12 23697724 23697725 rs7965154
chr12 23698235 23698236 rs11612157
chr12 23698351 23698352 rs4246217
chr12 23698795 23698796 rs7304186
chr12 23700420 23700421 kgp8605697
chr12 23700774 23700775 rs7963980
chr12 23704108 23704109 kgp19057086
chr12 23704750 23704751 rs11046971
chr12 23706274 23706275 rs9805111
chr12 23710941 23710942 kgp10448893
chr12 23712834 23712835 kgp10627804
chr12 23714435 23714436 rs10505893
chr12 23718346 23718347 rs4471533
chr12 23719040 23719041 rs10505894
chr12 23719092 23719093 kgp8398551
chr12 23719324 23719325 kgp137672
chr12 23719830 23719831 kgp7392112
chr12 23725704 23725705 rs7972005
chr12 23727776 23727777 kgp19095244
chr12 23728160 23728161 kgp9182477
chr12 23732026 23732027 kgp18867083
chr12 23732164 23732165 rs1031895
chr12 23732388 23732389 rs2127310
chr12 23733441 23733442 rs10842183
chr12 23735803 23735804 kgp18764933
chr12 23737325 23737326 rs11046991
chr12 23737565 23737566 rs11046992
chr12 23737823 23737824 rs11046994
chr12 23737980 23737981 rs11046995
chr12 23738411 23738412 rs1479456
chr12 23741545 23741546 rs4357783
chr12 23741961 23741962 kgp18745308
chr12 23742653 23742654 rs974195
chr12 23744649 23744650 rs10771005
chr12 23745346 23745347 kgp18875559
chr12 23746253 23746254 kgp5566660
chr12 23746429 23746430 rs6487350
chr12 23754208 23754209 rs10771006
chr12 23755325 23755326 kgp1731289
chr12 23757163 23757164 kgp11947915
chr12 23757244 23757245 rs1479452
chr12 23761987 23761988 rs7968452
chr12 23762632 23762633 kgp7006857
chr12 23762942 23762943 kgp18814802
chr12 23763824 23763825 kgp4617463
chr12 23764619 23764620 rs16926452
chr12 23764970 23764971 kgp4736230
chr12 23768882 23768883 kgp5842316
chr12 23769086 23769087 kgp7838334
chr12 23769413 23769414 rs10771009
chr12 23769448 23769449 rs10771010
chr12 23769633 23769634 kgp4989148
chr12 23770329 23770330 rs10505896
chr12 23770352 23770353 rs16926459
chr12 23770863 23770864 kgp6635623
chr12 23777465 23777466 rs7954149
chr12 23779060 23779061 kgp3354753
chr12 23780683 23780684 rs9971691
chr12 23780815 23780816 kgp11745097
chr12 23780871 23780872 rs10842194
chr12 23781549 23781550 rs9300160
chr12 23782573 23782574 kgp19019277
chr12 23782726 23782727 rs12370994
chr12 23784085 23784086 kgp7610881
chr12 23787945 23787946 kgp10011983
chr12 23788074 23788075 kgp330478
chr12 23791046 23791047 rs10842196
chr12 23793360 23793361 kgp18753739
chr12 23793378 23793379 rs10842198
chr12 23793424 23793425 rs10743479
chr12 23794115 23794116 rs10842199
chr12 23794458 23794459 rs1479458
chr12 23794596 23794597 rs7315710
chr12 23796220 23796221 kgp9256849
chr12 23796726 23796727 kgp11455813
chr12 23797332 23797333 kgp175106
chr12 23797551 23797552 kgp8014462
chr12 23797845 23797846 rs1545767
chr12 23798181 23798182 kgp18706421
chr12 23801975 23801976 rs1479446
chr12 23802650 23802651 kgp8585866
chr12 23803583 23803584 rs2054470
chr12 23804658 23804659 kgp7868440
chr12 23805876 23805877 rs11047026
chr12 23808575 23808576 kgp18960809
chr12 23810270 23810271 kgp18743293
chr12 23814092 23814093 rs10505902
chr12 23816137 23816138 rs11047033
chr12 23817038 23817039 rs10771014
chr12 23817654 23817655 rs10771015
chr12 23817841 23817842 rs10771016
chr12 23818537 23818538 kgp1647953
chr12 23819078 23819079 rs10743480
chr12 23819823 23819824 kgp1900850
chr12 23819993 23819994 kgp1317549
chr12 23821732 23821733 rs4963708
chr12 23822580 23822581 kgp8634834
chr12 23825296 23825297 rs7970223
chr12 23828138 23828139 rs973588
chr12 23829426 23829427 kgp765515
chr12 23829844 23829845 rs10842208
chr12 23830261 23830262 rs11047043
chr12 23830820 23830821 rs10842209
chr12 23831679 23831680 kgp7273616
chr12 23832164 23832165 kgp4050913
chr12 23832796 23832797 rs7977715
chr12 23832810 23832811 kgp6372949
chr12 23836211 23836212 rs11047047
chr12 23836546 23836547 rs1479451
chr12 23840512 23840513 rs6487356
chr12 23841204 23841205 rs12317024
chr12 23841810 23841811 rs1479449
chr12 23842102 23842103 kgp8530369
chr12 23842633 23842634 rs2127307
chr12 23844631 23844632 kgp18789609
chr12 23846001 23846002 kgp69328
chr12 23851821 23851822 rs2418138
chr12 23852379 23852380 rs11047051
chr12 23853068 23853069 rs725124
chr12 23856950 23856951 kgp8722628
chr12 23857664 23857665 kgp1485496
chr12 23859014 23859015 rs1382826
chr12 23860311 23860312 kgp9945868
chr12 23861348 23861349 kgp3819958
chr12 23861645 23861646 kgp3733520
chr12 23861834 23861835 rs11047057
chr12 23861992 23861993 rs17473100
chr12 23862540 23862541 kgp819731
chr12 23865339 23865340 kgp10947370
chr12 23865446 23865447 kgp19062618
chr12 23870097 23870098 kgp6208775
chr12 23871113 23871114 kgp9380529
chr12 23872405 23872406 kgp8103690
chr12 23873793 23873794 kgp11213712
chr12 23875371 23875372 rs10771021
chr12 23875904 23875905 kgp19142120
chr12 23878123 23878124 rs12316834
chr12 23879553 23879554 rs7295342
chr12 23881167 23881168 kgp5417216
chr12 23881261 23881262 kgp18747464
chr12 23884422 23884423 rs7485546
chr12 23885280 23885281 rs12824400
chr12 23885632 23885633 rs7298488
chr12 23885993 23885994 rs7964419
chr12 23886852 23886853 kgp3216991
chr12 23887918 23887919 kgp19127060
chr12 23888823 23888824 rs11830195
chr12 23889473 23889474 rs4567556
chr12 23889516 23889517 kgp4586761
chr12 23890765 23890766 rs9971802
chr12 23891341 23891342 rs7966642
chr12 23892082 23892083 rs11047072
chr12 23892421 23892422 rs12309962
chr12 23892439 23892440 kgp18878604
chr12 23893316 23893317 rs11047073
chr12 23893752 23893753 kgp12351406
chr12 23896611 23896612 rs10842220
chr12 23898339 23898340 rs10771022
chr12 23898466 23898467 kgp19094825
chr12 23898670 23898671 kgp4028233
chr12 23899064 23899065 kgp19068245
chr12 23899592 23899593 rs4399402
chr12 23904028 23904029 rs4540919
chr12 23907325 23907326 kgp18830160
chr12 23908152 23908153 rs11047084
chr12 23908684 23908685 kgp18749225
chr12 23908743 23908744 rs11836370
chr12 23910049 23910050 kgp10910206
chr12 23912045 23912046 rs9805112
chr12 23912654 23912655 rs9805000
chr12 23912742 23912743 kgp10253728
chr12 23912832 23912833 rs4963561
chr12 23914388 23914389 kgp19089205
chr12 23916585 23916586 kgp18961734
chr12 23916946 23916947 kgp9387748
chr12 23917942 23917943 kgp8040797
chr12 23921137 23921138 kgp19163775
chr12 23922608 23922609 rs4301870
chr12 23923619 23923620 rs4293213
chr12 23923718 23923719 kgp9929670
chr12 23925567 23925568 kgp8461331
chr12 23927073 23927074 kgp2523866
chr12 23929025 23929026 kgp1168062
chr12 23931640 23931641 kgp11491498
chr12 23932554 23932555 rs9645740
chr12 23934397 23934398 rs6487359
chr12 23938090 23938091 kgp18704436
chr12 23938999 23939000 rs10842223
chr12 23940087 23940088 P1_M_061510_12_100_M
chr12 23942783 23942784 rs10771029
chr12 23944197 23944198 kgp3062810
chr12 23947696 23947697 kgp7844405
chr12 23947736 23947737 kgp7490152
chr12 23949887 23949888 rs4346059
chr12 23952344 23952345 rs16926727
chr12 23953453 23953454 rs4511370
chr12 23956189 23956190 rs10842225
chr12 23956919 23956920 kgp4033966
chr12 23959333 23959334 kgp18724211
chr12 23959588 23959589 kgp6290358
chr12 23960176 23960177 rs7968921
chr12 23961737 23961738 kgp6395786
chr12 23962010 23962011 rs2971157
chr12 23963257 23963258 kgp19081165
chr12 23963454 23963455 rs7308759
chr12 23968091 23968092 kgp6950665
chr12 23968608 23968609 kgp9260625
chr12 23971185 23971186 rs7305773
chr12 23979790 23979791 rs9971729
chr12 23980609 23980610 rs11047120
chr12 23980662 23980663 kgp1568703
chr12 23981787 23981788 rs9804956
chr12 23982558 23982559 rs9804988
chr12 23984395 23984396 kgp11925762
chr12 23984441 23984442 rs10771035
chr12 23985160 23985161 kgp8464113
chr12 23985378 23985379 rs12820848
chr12 23986585 23986586 rs10842232
chr12 23986659 23986660 rs11837999
chr12 23988158 23988159 kgp6168186
chr12 23988752 23988753 kgp7917817
chr12 23991395 23991396 kgp7168591
chr12 23993529 23993530 kgp829760
chr12 23995247 23995248 rs2971153
chr12 23995957 23995958 kgp7433686
chr12 23998349 23998350 kgp7148803
chr12 23998624 23998625 kgp2370377
chr12 23998887 23998888 rs7980561
chr12 23999768 23999769 kgp9124753
chr12 24005100 24005101 kgp4748153
chr12 24006405 24006406 rs16926789
chr12 24006667 24006668 rs11047130
chr12 24007956 24007957 kgp5197434
chr12 24009141 24009142 rs2955529
chr12 24014068 24014069 kgp7330667
chr12 24016712 24016713 kgp6932550
chr12 24021652 24021653 kgp1937610
chr12 24022159 24022160 rs10505911
chr12 24023452 24023453 kgp11005642
chr12 24023713 24023714 rs11047141
chr12 24025500 24025501 rs12829270
chr12 24025700 24025701 rs7132369
chr12 24026920 24026921 kgp11657496
chr12 24027617 24027618 kgp18729637
chr12 24029070 24029071 rs7303295
chr12 24031005 24031006 rs7309072
chr12 24032833 24032834 kgp9872991
chr12 24033224 24033225 rs12306741
chr12 24033270 24033271 kgp18817960
chr12 24034817 24034818 kgp19079741
chr12 24036854 24036855 rs4963728
chr12 24039805 24039806 rs7959932
chr12 24040848 24040849 kgp7384569
chr12 24042689 24042690 kgp2287785
chr12 24043364 24043365 kgp18933611
chr12 24044285 24044286 rs4439603
chr12 24045721 24045722 rs17477268
chr12 24046643 24046644 kgp7976082
chr12 24048142 24048143 kgp1689202
chr12 24048347 24048348 kgp18722105
chr12 24048703 24048704 kgp18842418
chr12 24051289 24051290 rs7308636
chr12 24052377 24052378 kgp18744696
chr12 24053085 24053086 kgp18927533
chr12 24054558 24054559 rs7136659
chr12 24054571 24054572 rs7136898
chr12 24055223 24055224 kgp9742591
chr12 24057197 24057198 rs4581551
chr12 24057678 24057679 kgp18895660
chr12 24057997 24057998 kgp19108120
chr12 24059998 24059999 kgp1279473
chr12 24060616 24060617 kgp4726514
chr12 24060731 24060732 kgp5664567
chr12 24062210 24062211 kgp18993976
chr12 24062982 24062983 kgp2475109
chr12 24065553 24065554 kgp18954720
chr12 24066867 24066868 kgp18948603
chr12 24066936 24066937 kgp6661285
chr12 24067455 24067456 kgp11405945
chr12 24067535 24067536 kgp18873483
chr12 24067843 24067844 kgp10947027
chr12 24068157 24068158 rs11047161
chr12 24068176 24068177 kgp19164834
chr12 24068438 24068439 kgp3762662
chr12 24068707 24068708 kgp11266074
chr12 24070903 24070904 rs12580830
chr12 24070993 24070994 rs7959314
chr12 24072041 24072042 kgp12506184
chr12 24072341 24072342 kgp19047561
chr12 24072748 24072749 kgp2056947
chr12 24075507 24075508 rs7970953
chr12 24075787 24075788 kgp18953964
chr12 24077347 24077348 kgp5209416
chr12 24078914 24078915 kgp4990796
chr12 24079020 24079021 kgp6704366
chr12 24080525 24080526 kgp18971254
chr12 24081221 24081222 kgp18955544
chr12 24081732 24081733 kgp19029867
chr12 24082365 24082366 rs4963562
chr12 24083596 24083597 kgp18724316
chr12 24083896 24083897 kgp19103248
chr12 24087779 24087780 kgp3774629
chr12 24088505 24088506 rs7973271
chr12 24090003 24090004 kgp6129602
chr12 24090397 24090398 kgp19173019
chr12 24093763 24093764 rs3925064
chr12 24097188 24097189 kgp18963140
chr12 24098219 24098220 kgp18891013
chr12 24099063 24099064 kgp594117
chr12 24099661 24099662 rs17400846
chr12 24100117 24100118 kgp18969711
chr12 24101660 24101661 kgp19050819
chr12 24103478 24103479 rs10505917
chr12 24103579 24103580 rs7297174
chr12 24105873 24105874 rs10505918
chr12 24107018 24107019 kgp160128
chr12 24107596 24107597 kgp8704813
chr12 24108236 24108237 kgp8431262
chr12 24109244 24109245 rs10842244
chr12 24110202 24110203 kgp2383466
chr12 24111303 24111304 kgp7497376
chr12 24113550 24113551 rs4547198
chr12 24114683 24114684 kgp11245326
chr12 24115526 24115527 kgp4996029
chr12 24115900 24115901 rs11047174
chr12 24116780 24116781 kgp6931143
chr12 24118955 24118956 rs10842249
chr12 24120490 24120491 kgp10399912
chr12 24120710 24120711 kgp918090
chr12 24125774 24125775 kgp4491937
chr12 24128480 24128481 kgp7831243
chr12 24130157 24130158 rs4391897
chr12 24134982 24134983 rs16926921
chr12 24135049 24135050 rs12581992
chr12 24135388 24135389 kgp18878237
chr12 24135407 24135408 rs1391782
chr12 24138092 24138093 kgp18868577
chr12 24138763 24138764 kgp1370144
chr12 24139828 24139829 rs10505921
chr12 24140099 24140100 rs1391781
chr12 24143535 24143536 kgp4400446
chr12 24145841 24145842 kgp9580377
chr12 24148178 24148179 rs1566332
chr12 24149146 24149147 kgp18844213
chr12 24149416 24149417 rs12812172
chr12 24150382 24150383 kgp19105353
chr12 24150440 24150441 kgp6166141
chr12 24152111 24152112 kgp5756971
chr12 24152725 24152726 kgp5148732
chr12 24152782 24152783 kgp8808306
chr12 24153066 24153067 kgp18696584
chr12 24154973 24154974 kgp8173064
chr12 24155903 24155904 kgp8865440
chr12 24155994 24155995 kgp4988775
chr12 24158437 24158438 kgp11232270
chr12 24159114 24159115 kgp4080054
chr12 24159514 24159515 kgp9870959
chr12 24160775 24160776 kgp10463596
chr12 24161049 24161050 rs1498868
chr12 24162197 24162198 kgp6433232
chr12 24162552 24162553 rs10505924
chr12 24163240 24163241 kgp11476831
chr12 24164087 24164088 kgp9425363
chr12 24164957 24164958 rs12306043
chr12 24165230 24165231 kgp19087986
chr12 24166065 24166066 rs989656
chr12 24166425 24166426 rs989657
chr12 24166452 24166453 rs1498869
chr12 24166800 24166801 kgp1713676
chr12 24167220 24167221 rs16926960
chr12 24168710 24168711 rs11047209
chr12 24169695 24169696 kgp8245802
chr12 24170018 24170019 rs6487369
chr12 24170903 24170904 rs17481050
chr12 24174277 24174278 rs12307554
chr12 24174697 24174698 rs11047213
chr12 24176811 24176812 rs1021671
chr12 24177549 24177550 rs1021672
chr12 24180306 24180307 rs1353792
chr12 24180585 24180586 rs1909350
chr12 24180798 24180799 rs10842260
chr12 24180949 24180950 kgp9332140
chr12 24181543 24181544 rs1391788
chr12 24182529 24182530 rs16927006
chr12 24182847 24182848 rs1909351
chr12 24182905 24182906 kgp4896395
chr12 24184858 24184859 kgp7243911
chr12 24185519 24185520 rs1039229
chr12 24186696 24186697 kgp3701129
chr12 24186855 24186856 rs954450
chr12 24187431 24187432 rs12322292
chr12 24187622 24187623 rs10743489
chr12 24188043 24188044 rs12304084
chr12 24188597 24188598 rs2418156
chr12 24190427 24190428 rs16927028
chr12 24190641 24190642 rs10505929
chr12 24190987 24190988 rs1353793
chr12 24191826 24191827 kgp12396802
chr12 24191830 24191831 kgp5919765
chr12 24192043 24192044 rs11047222
chr12 24192370 24192371 kgp5934013
chr12 24192706 24192707 rs11047223
chr12 24194794 24194795 rs10505931
chr12 24195418 24195419 kgp6060275
chr12 24195586 24195587 rs11047225
chr12 24195618 24195619 rs7978875
chr12 24197841 24197842 rs12371616
chr12 24200217 24200218 rs7305474
chr12 24200699 24200700 rs1498873
chr12 24201175 24201176 kgp10684263
chr12 24203590 24203591 rs7961391
chr12 24206077 24206078 rs9634098
chr12 24208308 24208309 rs7952778
chr12 24210598 24210599 rs7976167
chr12 24210718 24210719 rs11047241
chr12 24211030 24211031 rs10444417
chr12 24211258 24211259 rs7958678
chr12 24211718 24211719 kgp5014771
chr12 24212367 24212368 kgp7865977
chr12 24213285 24213286 rs1498877
chr12 24213319 24213320 kgp12330339
chr12 24213633 24213634 rs17485141
chr12 24214049 24214050 rs4963564
chr12 24216721 24216722 rs7964057
chr12 24216898 24216899 kgp1984909
chr12 24218666 24218667 kgp8386273
chr12 24219327 24219328 rs1498883
chr12 24219746 24219747 kgp19153540
chr12 24223332 24223333 rs7136388
chr12 24225817 24225818 kgp188131
chr12 24228509 24228510 kgp1584747
chr12 24232156 24232157 rs11831634
chr12 24235109 24235110 rs7303970
chr12 24235218 24235219 rs7303884
chr12 24235317 24235318 kgp10096635
chr12 24236566 24236567 kgp11751839
chr12 24238009 24238010 rs17407659
chr12 24238189 24238190 rs10505933
chr12 24238516 24238517 kgp2901870
chr12 24240258 24240259 kgp10085453
chr12 24244723 24244724 rs7978583
chr12 24245157 24245158 kgp18715491
chr12 24245352 24245353 kgp18832309
chr12 24245579 24245580 kgp10313714
chr12 24247581 24247582 rs11047256
chr12 24249223 24249224 rs7954648
chr12 24250669 24250670 rs10771058
chr12 24251193 24251194 kgp8266033
chr12 24253328 24253329 rs1498884
chr12 24257970 24257971 rs1566336
chr12 24260931 24260932 rs10734732
chr12 24262185 24262186 rs11047263
chr12 24262978 24262979 rs10842275
chr12 24263190 24263191 rs10771059
chr12 24265354 24265355 rs11047265
chr12 24265401 24265402 rs16927188
chr12 24265943 24265944 kgp10302958
chr12 24268167 24268168 kgp2303619
chr12 24268806 24268807 kgp2736435
chr12 24271549 24271550 rs1473548
chr12 24273753 24273754 rs7139049
chr12 24274070 24274071 rs2030130
chr12 24275386 24275387 kgp1773578
chr12 24276791 24276792 kgp2163085
chr12 24280869 24280870 kgp9020804
chr12 24281622 24281623 rs12296438
chr12 24284820 24284821 rs1909353
chr12 24286316 24286317 rs10743490
chr12 24287101 24287102 kgp2664653
chr12 24287732 24287733 rs17409351
chr12 24288114 24288115 rs12309389
chr12 24288152 24288153 kgp9993958
chr12 24288403 24288404 kgp18908326
chr12 24289163 24289164 kgp10409669
chr12 24289365 24289366 rs7973572
chr12 24289981 24289982 rs12371842
chr12 24290925 24290926 kgp12349042
chr12 24290949 24290950 kgp9212987
chr12 24290996 24290997 kgp9619469
chr12 24291703 24291704 kgp9608767
chr12 24292851 24292852 rs16927236
chr12 24293011 24293012 kgp8425758
chr12 24293049 24293050 kgp8792021
chr12 24293218 24293219 rs12708363
chr12 24293301 24293302 rs11047279
chr12 24294257 24294258 rs10734733
chr12 24294487 24294488 kgp19089661
chr12 24294537 24294538 kgp19152783
chr12 24294561 24294562 rs10771060
chr12 24295481 24295482 rs10505937
chr12 24295875 24295876 kgp12101189
chr12 24297621 24297622 rs6487373
chr12 24299944 24299945 rs11494566
chr12 24300901 24300902 rs10082842
chr12 24303406 24303407 kgp6459242
chr12 24303807 24303808 rs7138615
chr12 24304886 24304887 rs10771063
chr12 24304998 24304999 rs12423069
chr12 24305790 24305791 kgp22825379
chr12 24306522 24306523 kgp4132749
chr12 24306958 24306959 kgp10911298
chr12 24307462 24307463 rs10842285
chr12 24308716 24308717 rs11047284
chr12 24309662 24309663 rs7133991
chr12 24310803 24310804 rs16927262
chr12 24312632 24312633 kgp19017199
chr12 24313333 24313334 rs4259905
chr12 24313568 24313569 rs4131756
chr12 24313744 24313745 kgp18780254
chr12 24315387 24315388 kgp6582544
chr12 24316257 24316258 rs12819538
chr12 24316601 24316602 kgp19143141
chr12 24318554 24318555 rs7969863
chr12 24320757 24320758 kgp4089102
chr12 24322872 24322873 rs9804879
chr12 24322967 24322968 kgp7810952
chr12 24323207 24323208 rs7303176
chr12 24329414 24329415 kgp11572858
chr12 24329473 24329474 kgp7500521
chr12 24330177 24330178 kgp18740427
chr12 24334949 24334950 rs10771067
chr12 24339593 24339594 kgp2790937
chr12 24340240 24340241 rs7973385
chr12 24341365 24341366 kgp5252073
chr12 24341500 24341501 kgp9436106
chr12 24346042 24346043 kgp5022724
chr12 24348316 24348317 kgp6753786
chr12 24351810 24351811 kgp8546634
chr12 24354076 24354077 rs4473021
chr12 24358252 24358253 kgp10795388
chr12 24358572 24358573 kgp5852809
chr12 24358652 24358653 rs7303999
chr12 24358722 24358723 rs3884510
chr12 24358864 24358865 rs3922562
chr12 24360841 24360842 rs6487377
chr12 24360964 24360965 kgp10033220
chr12 24363659 24363660 kgp2975215
chr12 24370490 24370491 kgp10579766
chr12 24372072 24372073 kgp8961960
chr12 24372102 24372103 kgp18941847
chr12 24373827 24373828 rs2686335
chr12 24375097 24375098 kgp2441552
chr12 24375600 24375601 rs1357251
chr12 24375899 24375900 kgp19080745
chr12 24375934 24375935 kgp19085427
chr12 24377403 24377404 kgp9989157
chr12 24377969 24377970 kgp10083443
chr12 24378122 24378123 rs2728851
chr12 24379819 24379820 rs2728843
chr12 24381901 24381902 kgp5681506
chr12 24381954 24381955 kgp6269567
chr12 24383304 24383305 rs11047322
chr12 24384153 24384154 rs11047323
chr12 24384449 24384450 rs1006792
chr12 24384612 24384613 kgp11148312
chr12 24385615 24385616 rs2728841
chr12 24386290 24386291 kgp2799994
chr12 24386578 24386579 rs7294845
chr12 24386956 24386957 kgp3558572
chr12 24387046 24387047 kgp10580052
chr12 24388088 24388089 kgp1257163
chr12 24390303 24390304 kgp9524639
chr12 24392892 24392893 rs884441
chr12 24392947 24392948 kgp9828953
chr12 24393364 24393365 rs883569
chr12 24394371 24394372 rs1522232
chr12 24394578 24394579 rs876643
chr12 24394623 24394624 kgp18740818
chr12 24395271 24395272 rs10842296
chr12 24397179 24397180 rs11047328
chr12 24397197 24397198 kgp18796482
chr12 24398051 24398052 kgp19029287
chr12 24400956 24400957 rs10505938
chr12 24401199 24401200 kgp5715329
chr12 24402238 24402239 kgp4512854
chr12 24403750 24403751 rs939855
chr12 24403996 24403997 rs2686331
chr12 24404317 24404318 rs2686330
chr12 24407801 24407802 rs1522230
chr12 24409099 24409100 kgp19033066
chr12 24411168 24411169 kgp2329447
chr12 24412920 24412921 kgp19097586
chr12 24412973 24412974 rs2728854
chr12 24414189 24414190 rs16927366
chr12 24414364 24414365 rs12308389
chr12 24414759 24414760 kgp7319035
chr12 24415135 24415136 rs2686327
chr12 24416729 24416730 rs16927373
chr12 24416902 24416903 rs17413604
chr12 24417452 24417453 rs4502065
chr12 24420654 24420655 kgp19150026
chr12 24424467 24424468 kgp19141466
chr12 24424992 24424993 rs10771074
chr12 24428817 24428818 rs10842309
chr12 24429326 24429327 kgp18845735
chr12 24432331 24432332 rs10743497
chr12 24432496 24432497 rs10842311
chr12 24432732 24432733 rs10771075
chr12 24433575 24433576 kgp3300382
chr12 24435420 24435421 rs526058
chr12 24436052 24436053 kgp6988213
chr12 24436436 24436437 rs9651821
chr12 24437105 24437106 rs17498948
chr12 24438313 24438314 rs505645
chr12 24439107 24439108 rs12301633
chr12 24439712 24439713 rs11047350
chr12 24439740 24439741 rs10842313
chr12 24440018 24440019 rs10842314
chr12 24440114 24440115 kgp5695561
chr12 24440772 24440773 rs16927413
chr12 24440810 24440811 kgp19055840
chr12 24441203 24441204 rs12320066
chr12 24441357 24441358 kgp190099
chr12 24443701 24443702 kgp8652727
chr12 24444685 24444686 rs1522229
chr12 24445157 24445158 kgp18736560
chr12 24446055 24446056 kgp2893356
chr12 24446296 24446297 rs482146
chr12 24446514 24446515 kgp4263009
chr12 24447033 24447034 rs10505939
chr12 24447569 24447570 kgp2733656
chr12 24447953 24447954 rs556050
chr12 24450339 24450340 kgp4179500
chr12 24451626 24451627 rs2661790
chr12 24451970 24451971 rs2661789
chr12 24452006 24452007 rs10842320
chr12 24452710 24452711 rs11047358
chr12 24453452 24453453 rs565934
chr12 24456008 24456009 kgp7298346
chr12 24456051 24456052 kgp9761164
chr12 24456261 24456262 kgp10170137
chr12 24456345 24456346 rs577958
chr12 24456364 24456365 rs16927450
chr12 24456924 24456925 kgp18976202
chr12 24457710 24457711 rs6487384
chr12 24460211 24460212 rs4963751
chr12 24464023 24464024 kgp18701019
chr12 24467148 24467149 rs11616084
chr12 24467913 24467914 kgp6458553
chr12 24468492 24468493 rs486149
chr12 24468737 24468738 rs570162
chr12 24469836 24469837 kgp8547483
chr12 24470736 24470737 kgp4139522
chr12 24471759 24471760 rs579556
chr12 24471814 24471815 rs953334
chr12 24471966 24471967 kgp3108701
chr12 24473164 24473165 kgp12362796
chr12 24475861 24475862 kgp1249408
chr12 24477780 24477781 kgp7344866
chr12 24481460 24481461 rs10842327
chr12 24481752 24481753 rs555803
chr12 24482033 24482034 rs2055731
chr12 24483751 24483752 kgp18900451
chr12 24484937 24484938 kgp8359927
chr12 24485428 24485429 rs11047372
chr12 24485522 24485523 kgp4649567
chr12 24486848 24486849 kgp7513322
chr12 24487251 24487252 kgp19095789
chr12 24488513 24488514 rs497919
chr12 24488864 24488865 rs775012
chr12 24492002 24492003 kgp19107766
chr12 24493324 24493325 kgp10132575
chr12 24495721 24495722 kgp5681015
chr12 24496746 24496747 rs11835150
chr12 24497252 24497253 rs553223
chr12 24498564 24498565 rs939856
chr12 24500516 24500517 kgp18875940
chr12 24502515 24502516 rs542388
chr12 24504252 24504253 kgp19045539
chr12 24504284 24504285 rs483684
chr12 24508147 24508148 rs16927496
chr12 24509554 24509555 rs534738
chr12 24509586 24509587 kgp8140201
chr12 24509860 24509861 kgp1635050
chr12 24509971 24509972 rs7302658
chr12 24510273 24510274 kgp5384137
chr12 24510513 24510514 kgp4299019
chr12 24510792 24510793 kgp4953652
chr12 24510995 24510996 kgp19034773
chr12 24511905 24511906 kgp9317661
chr12 24512036 24512037 rs550338
chr12 24512174 24512175 rs11047392
chr12 24512550 24512551 rs4963755
chr12 24513446 24513447 kgp4736282
chr12 24514179 24514180 rs521144
chr12 24514737 24514738 rs16927523
chr12 24518043 24518044 rs11047398
chr12 24518106 24518107 kgp3848271
chr12 24518390 24518391 kgp9512012
chr12 24519134 24519135 kgp6797005
chr12 24519508 24519509 rs16927535
chr12 24523773 24523774 kgp1486151
chr12 24524032 24524033 kgp19019588
chr12 24527267 24527268 rs2970422
chr12 24529596 24529597 rs564438
chr12 24530182 24530183 rs569904
chr12 24530221 24530222 rs12827160
chr12 24530301 24530302 rs570891
chr12 24530949 24530950 rs11047406
chr12 24534269 24534270 kgp10033346
chr12 24535212 24535213 kgp3422682
chr12 24537740 24537741 rs11047408
chr12 24538431 24538432 rs7976406
chr12 24540847 24540848 rs1553671
chr12 24541155 24541156 kgp896857
chr12 24541691 24541692 kgp7542130
chr12 24542868 24542869 kgp7730631
chr12 24544490 24544491 kgp8268519
chr12 24544809 24544810 kgp2528494
chr12 24544839 24544840 kgp4740925
chr12 24545250 24545251 kgp9307168
chr12 24545630 24545631 kgp2693578
chr12 24545833 24545834 kgp7333643
chr12 24546336 24546337 kgp6650623
chr12 24546423 24546424 kgp8146421
chr12 24546879 24546880 rs1396204
chr12 24547030 24547031 rs1396205
chr12 24547510 24547511 rs7306697
chr12 24547905 24547906 rs7307101
chr12 24548724 24548725 rs10771082
chr12 24549938 24549939 kgp6650159
chr12 24551873 24551874 kgp1173457
chr12 24555440 24555441 rs11047417
chr12 24555621 24555622 rs7969065
chr12 24556264 24556265 kgp19028728
chr12 24557079 24557080 rs4963757
chr12 24558100 24558101 kgp12547838
chr12 24558856 24558857 kgp6784796
chr12 24559039 24559040 kgp4270910
chr12 24559369 24559370 rs10743498
chr12 24559681 24559682 kgp1749369
chr12 24559724 24559725 rs12309879
chr12 24559867 24559868 kgp928840
chr12 24560954 24560955 rs11047426
chr12 24564343 24564344 rs7955427
chr12 24566104 24566105 rs4309241
chr12 24566724 24566725 rs12822167
chr12 24568221 24568222 rs10771086
chr12 24568401 24568402 kgp8346784
chr12 24569005 24569006 rs12303553
chr12 24569815 24569816 rs11047429
chr12 24571560 24571561 rs11047430
chr12 24573896 24573897 rs1546436
chr12 24575271 24575272 rs1472874
chr12 24576204 24576205 rs17509005
chr12 24578167 24578168 kgp19069654
chr12 24578671 24578672 rs867615
chr12 24580399 24580400 rs10771088
chr12 24581755 24581756 rs10505940
chr12 24581795 24581796 rs4262802
chr12 24582767 24582768 kgp1909359
chr12 24586736 24586737 rs7137668
chr12 24596390 24596391 rs7297742
chr12 24597785 24597786 kgp10835220
chr12 24599004 24599005 rs11047444
chr12 24599577 24599578 rs10842350
chr12 24599609 24599610 rs12371795
chr12 24601817 24601818 kgp12113741
chr12 24602420 24602421 rs1396197
chr12 24605247 24605248 rs1355002
chr12 24605541 24605542 rs1355003
chr12 24605661 24605662 rs1355004
chr12 24607037 24607038 rs7306102
chr12 24607224 24607225 kgp5518176
chr12 24607487 24607488 rs11047456
chr12 24607949 24607950 rs9668967
chr12 24612051 24612052 rs2418177
chr12 24613746 24613747 rs1396200
chr12 24613824 24613825 kgp19126095
chr12 24614364 24614365 rs4465447
chr12 24614485 24614486 kgp9556328
chr12 24615113 24615114 rs10842353
chr12 24615795 24615796 rs7954042
chr12 24618041 24618042 rs11047461
chr12 24618447 24618448 kgp18994618
chr12 24619506 24619507 rs7969711
chr12 24620184 24620185 kgp7027747
chr12 24620968 24620969 rs4376999
chr12 24622159 24622160 rs4963762
chr12 24622656 24622657 rs11047463
chr12 24622848 24622849 rs11047464
chr12 24623406 24623407 rs7299191
chr12 24626347 24626348 kgp3515636
chr12 24628432 24628433 kgp5829589
chr12 24629107 24629108 kgp12425550
chr12 24632081 24632082 kgp403045
chr12 24634740 24634741 rs11047473
chr12 24638801 24638802 rs11047475
chr12 24641752 24641753 kgp6985904
chr12 24642033 24642034 rs10842358
chr12 24647637 24647638 rs10842360
chr12 24648160 24648161 rs17356810
chr12 24653671 24653672 kgp2878598
chr12 24654275 24654276 rs4963768
chr12 24656374 24656375 rs10842362
chr12 24657546 24657547 rs7295036
chr12 24658413 24658414 rs11047479
chr12 24662115 24662116 rs4963573
chr12 24666038 24666039 rs10743500
chr12 24667163 24667164 kgp2683282
chr12 24668998 24668999 rs10842363
chr12 24672696 24672697 kgp18708283
chr12 24675221 24675222 kgp893619
chr12 24675478 24675479 rs7296354
chr12 24682366 24682367 kgp9857848
chr12 24687132 24687133 kgp18996081
chr12 24692382 24692383 rs2955479
chr12 24697191 24697192 rs3110018
chr12 24698612 24698613 rs4457842
chr12 24699665 24699666 kgp19077364
chr12 24700050 24700051 rs10842367
chr12 24701791 24701792 rs7295669
chr12 24701865 24701866 rs6487394
chr12 24702576 24702577 kgp3929612
chr12 24704562 24704563 rs16927698
chr12 24705337 24705338 kgp205146
chr12 24705507 24705508 kgp4278280
chr12 24706122 24706123 kgp18775910
chr12 24706310 24706311 rs7316568
chr12 24707603 24707604 kgp2373411
chr12 24708791 24708792 rs7974269
chr12 24709015 24709016 rs4963575
chr12 24717346 24717347 rs6487395
chr12 24719174 24719175 kgp4544135
chr12 24720616 24720617 kgp6139734
chr12 24723065 24723066 rs1487658
chr12 24725651 24725652 rs11047508
chr12 24727773 24727774 rs6487399
chr12 24728830 24728831 rs721094
chr12 24729134 24729135 rs11047509
chr12 24730086 24730087 kgp9199607
chr12 24732385 24732386 rs7299236
chr12 24737060 24737061 kgp3356000
chr12 24737360 24737361 rs7969652
chr12 24738707 24738708 kgp18717248
chr12 24744104 24744105 rs7956401
chr12 24744133 24744134 kgp6960310
chr12 24748933 24748934 kgp19008448
chr12 24749873 24749874 rs7298579
chr12 24750547 24750548 kgp11701703
chr12 24751002 24751003 kgp12137593
chr12 24754192 24754193 kgp18699738
chr12 24754192 24754193 rs16927729
chr12 24756567 24756568 kgp18762400
chr12 24760246 24760247 rs1487664
chr12 24761557 24761558 rs7969321
chr12 24763822 24763823 kgp9584668
chr12 24763983 24763984 kgp18896485
chr12 24764509 24764510 kgp10296294
chr12 24765797 24765798 rs10842382
chr12 24768228 24768229 rs10743506
chr12 24768846 24768847 kgp10135424
chr12 24770390 24770391 kgp19068143
chr12 24772746 24772747 rs10771103
chr12 24779856 24779857 rs4963579
chr12 24787953 24787954 kgp19148173
chr12 24792301 24792302 kgp4304459
chr12 24792817 24792818 rs4554985
chr12 24796147 24796148 kgp4895564
chr12 24796973 24796974 kgp8900565
chr12 24798174 24798175 rs7953698
chr12 24798945 24798946 kgp2364000
chr12 24801853 24801854 kgp11220271
chr12 24803879 24803880 kgp2514542
chr12 24812500 24812501 rs11047554
chr12 24813280 24813281 rs4963581
chr12 24814273 24814274 rs10842390
chr12 24815278 24815279 kgp8401070
chr12 24816133 24816134 kgp27745569
chr12 24816721 24816722 rs7134387
chr12 24817990 24817991 kgp1261642
chr12 24818311 24818312 kgp3232261
chr12 24818341 24818342 rs1976130
chr12 24819761 24819762 rs7967537
chr12 24819860 24819861 kgp5402796
chr12 24820462 24820463 kgp11530909
chr12 24823506 24823507 rs7961989
chr12 24824768 24824769 rs12229234
chr12 24824888 24824889 kgp3298078
chr12 24829963 24829964 rs4963584
chr12 24830916 24830917 rs1487660
chr12 24830949 24830950 kgp6761178
chr12 24833376 24833377 kgp3907718
chr12 24834018 24834019 rs4257067
chr12 24835413 24835414 rs11614944
chr12 24835982 24835983 kgp10609442
chr12 24836629 24836630 rs16927803
chr12 24838712 24838713 rs7972841
chr12 24838933 24838934 rs7973149
chr12 24840607 24840608 kgp6477757
chr12 24842041 24842042 kgp11537118
chr12 24843577 24843578 rs17360330
chr12 24844466 24844467 rs7955897
chr12 24845176 24845177 kgp8033118
chr12 24845837 24845838 kgp8508248
chr12 24846991 24846992 kgp3055120
chr12 24847919 24847920 kgp206754
chr12 24848100 24848101 rs11047576
chr12 24849256 24849257 kgp12506493
chr12 24849393 24849394 rs10842394
chr12 24849640 24849641 rs4408389
chr12 24849815 24849816 rs12299273
chr12 24850558 24850559 rs10842395
chr12 24852002 24852003 rs16927836
chr12 24856360 24856361 kgp19019011
chr12 24856497 24856498 rs16927851
chr12 24856526 24856527 kgp503308
chr12 24857132 24857133 kgp18837499
chr12 24858702 24858703 rs16927859
chr12 24860034 24860035 rs10842396
chr12 24860682 24860683 rs16927860
chr12 24860996 24860997 rs10743515
chr12 24861032 24861033 rs10505943
chr12 24862472 24862473 kgp2065794
chr12 24862630 24862631 rs4963783
chr12 24863435 24863436 kgp4637437
chr12 24865803 24865804 kgp8243055
chr12 24866010 24866011 rs11047586
chr12 24866582 24866583 kgp11704050
chr12 24870179 24870180 rs12426585
chr12 24872784 24872785 kgp10482295
chr12 24878590 24878591 rs964447
chr12 24887773 24887774 rs11047595
chr12 24888671 24888672 kgp7296572
chr12 24889449 24889450 kgp18948291
chr12 24891174 24891175 rs10842402
chr12 24891435 24891436 kgp18747208
chr12 24891593 24891594 kgp3658723
chr12 24895576 24895577 kgp9024291
chr12 24897738 24897739 kgp6316230
chr12 24898708 24898709 kgp4381584
chr12 24900086 24900087 rs7975113
chr12 24901916 24901917 kgp18968504
chr12 24905619 24905620 kgp7278448
chr12 24905711 24905712 kgp3261619
chr12 24906047 24906048 kgp10518942
chr12 24906821 24906822 rs2354029
chr12 24908405 24908406 rs4963790
chr12 24908495 24908496 rs11610638
chr12 24908757 24908758 kgp9158777
chr12 24909753 24909754 rs11609131
chr12 24910153 24910154 rs10437778
chr12 24912032 24912033 rs10505945
chr12 24913144 24913145 rs11047606
chr12 24913643 24913644 kgp3870098
chr12 24917961 24917962 rs7973533
chr12 24920580 24920581 rs7305157
chr12 24921621 24921622 kgp6457293
chr12 24922874 24922875 rs7136392
chr12 24924356 24924357 kgp19023987
chr12 24925238 24925239 rs12322525
chr12 24927390 24927391 kgp7478334
chr12 24928073 24928074 rs10842403
chr12 24928158 24928159 rs10842404
chr12 24928330 24928331 kgp1566831
chr12 24929441 24929442 rs4554986
chr12 24929792 24929793 kgp2689029
chr12 24930538 24930539 rs7485690
chr12 24930871 24930872 kgp7045529
chr12 24932016 24932017 kgp2006237
chr12 24936600 24936601 rs2883334
chr12 24938538 24938539 kgp8592353
chr12 24939091 24939092 kgp2878861
chr12 24939453 24939454 rs2200505
chr12 24939784 24939785 kgp9379818
chr12 24941473 24941474 rs4963591
chr12 24944648 24944649 rs17369983
chr12 24946536 24946537 kgp11784365
chr12 24946889 24946890 rs4963592
chr12 24947104 24947105 rs1473462
chr12 24947514 24947515 rs1872641
chr12 24948938 24948939 rs2046520
chr12 24951487 24951488 rs11047639
chr12 24952241 24952242 kgp10375949
chr12 24955027 24955028 kgp18973192
chr12 24955052 24955053 rs1471841
chr12 24955174 24955175 rs10771123
chr12 24955237 24955238 kgp8455322
chr12 24956286 24956287 rs12301529
chr12 24956377 24956378 kgp19019714
chr12 24957707 24957708 kgp18994279
chr12 24958952 24958953 rs7961506
chr12 24959038 24959039 rs11047647
chr12 24959270 24959271 rs7964847
chr12 24959563 24959564 rs7299477
chr12 24959593 24959594 rs10743520
chr12 24961091 24961092 kgp1810929
chr12 24963069 24963070 kgp11143833
chr12 24963187 24963188 kgp3802119
chr12 24963487 24963488 kgp11631837
chr12 24963508 24963509 kgp18932224
chr12 24963569 24963570 kgp150769
chr12 24964222 24964223 kgp7858269
chr12 24964382 24964383 rs1043881
chr12 24964522 24964523 rs1043851
chr12 24964595 24964596 kgp18702465
chr12 24965108 24965109 kgp18814875
chr12 24965639 24965640 kgp2553571
chr12 24965707 24965708 rs11047652
chr12 24966061 24966062 kgp18993529
chr12 24966844 24966845 rs2353483
chr12 24966966 24966967 kgp18765275
chr12 24967032 24967033 kgp9551082
chr12 24967062 24967063 kgp8536512
chr12 24967156 24967157 rs1872644
chr12 24967211 24967212 rs1872645
chr12 24967299 24967300 kgp18760177
chr12 24967339 24967340 kgp10070729
chr12 24967469 24967470 rs6487419
chr12 24967495 24967496 kgp18884758
chr12 24967607 24967608 kgp10302856
chr12 24967774 24967775 kgp4914591
chr12 24967845 24967846 kgp127565
chr12 24968068 24968069 kgp1611505
chr12 24968130 24968131 rs1054277
chr12 24968149 24968150 kgp11827144
chr12 24968547 24968548 kgp19020522
chr12 24968748 24968749 kgp5953818
chr12 24968827 24968828 kgp9431052
chr12 24969053 24969054 rs2046524
chr12 24969263 24969264 kgp9048712
chr12 24969362 24969363 kgp10710320
chr12 24969626 24969627 rs7305794
chr12 24970234 24970235 kgp7917208
chr12 24970509 24970510 rs4963801
chr12 24970587 24970588 rs2200509
chr12 24970707 24970708 rs2220269
chr12 24972243 24972244 kgp4271541
chr12 24973762 24973763 kgp6885020
chr12 24973844 24973845 rs1471844
chr12 24974142 24974143 kgp6294542
chr12 24976549 24976550 kgp297293
chr12 24983030 24983031 rs4963804
chr12 24983159 24983160 kgp5391329
chr12 24983239 24983240 kgp10216929
chr12 24983714 24983715 kgp4529762
chr12 24985636 24985637 rs3736211
chr12 24986563 24986564 kgp2179816
chr12 24989144 24989145 rs12424348
chr12 24990706 24990707 kgp3879439
chr12 24990731 24990732 kgp12302105
chr12 24995900 24995901 rs7967945
chr12 24996908 24996909 kgp3809859
chr12 25000209 25000210 rs7973974
chr12 25003364 25003365 kgp18803162
chr12 25004660 25004661 rs17314214
chr12 25004730 25004731 kgp1447049
chr12 25006664 25006665 rs6487431
chr12 25014275 25014276 rs7972930
chr12 25014395 25014396 kgp771054
chr12 25015769 25015770 rs10842420
chr12 25021110 25021111 rs2133582
chr12 25022597 25022598 rs12302883
chr12 25022948 25022949 kgp8069861
chr12 25023136 25023137 kgp19032461
chr12 25023613 25023614 kgp11546156
chr12 25024150 25024151 rs1392196
chr12 25024509 25024510 rs4462438
chr12 25027769 25027770 kgp4941307
chr12 25027987 25027988 rs16928141
chr12 25028285 25028286 rs2062497
chr12 25030129 25030130 rs937503
chr12 25030593 25030594 rs11047686
chr12 25031204 25031205 kgp9244376
chr12 25031448 25031449 rs6487436
chr12 25032936 25032937 rs12425320
chr12 25034894 25034895 kgp8631709
chr12 25036331 25036332 rs4522264
chr12 25041903 25041904 rs11047689
chr12 25042953 25042954 rs4603392
chr12 25044307 25044308 rs10842423
chr12 25046778 25046779 kgp11953315
chr12 25047719 25047720 rs16928163
chr12 25050246 25050247 kgp4568455
chr12 25050786 25050787 kgp9574282
chr12 25051264 25051265 rs16928173
chr12 25051356 25051357 rs12318469
chr12 25051882 25051883 kgp11897002
chr12 25051915 25051916 rs10842424
chr12 25051925 25051926 kgp10631009
chr12 25053483 25053484 kgp19032684
chr12 25054208 25054209 rs2047554
chr12 25054890 25054891 rs2291894
chr12 25055005 25055006 kgp2387996
chr12 25055365 25055366 kgp18901190
chr12 25055511 25055512 rs3759085
chr12 25056377 25056378 kgp7634846
chr12 25056664 25056665 rs17315467
chr12 25058696 25058697 rs9804952
chr12 25059295 25059296 kgp12109861
chr12 25060867 25060868 kgp6258000
chr12 25062083 25062084 rs924191
chr12 25062554 25062555 kgp11595879
chr12 25064224 25064225 kgp3309193
chr12 25064417 25064418 kgp10321113
chr12 25064598 25064599 rs7297229
chr12 25065728 25065729 kgp8800086
chr12 25066606 25066607 rs7305924
chr12 25072446 25072447 kgp12461950
chr12 25073135 25073136 kgp115876
chr12 25073158 25073159 kgp19173827
chr12 25073684 25073685 kgp2085719
chr12 25074162 25074163 rs10842427
chr12 25077096 25077097 kgp19078763
chr12 25077204 25077205 rs7299023
chr12 25081594 25081595 rs7960010
chr12 25082180 25082181 kgp2531363
chr12 25083745 25083746 kgp18752472
chr12 25084231 25084232 kgp7095514
chr12 25084253 25084254 rs10842429
chr12 25084454 25084455 kgp11299733
chr12 25084526 25084527 rs11047708
chr12 25086522 25086523 kgp479493
chr12 25086618 25086619 kgp19024085
chr12 25088311 25088312 kgp4514512
chr12 25090085 25090086 rs12321766
chr12 25091307 25091308 rs11047717
chr12 25091328 25091329 rs7299787
chr12 25092122 25092123 kgp10279624
chr12 25092473 25092474 rs10771144
chr12 25092797 25092798 kgp7462282
chr12 25093003 25093004 rs16928217
chr12 25094127 25094128 rs10505954
chr12 25094220 25094221 rs10505955
chr12 25094969 25094970 rs10771146
chr12 25095218 25095219 rs4963830
chr12 25096089 25096090 rs1105937
chr12 25096563 25096564 rs3950612
chr12 25097121 25097122 kgp861919
chr12 25098073 25098074 rs2242400
chr12 25098303 25098304 kgp18776043
chr12 25101533 25101534 rs11047722
chr12 25102180 25102181 kgp19053477
chr12 25102191 25102192 rs2029986
chr12 25104070 25104071 kgp8410286
chr12 25104816 25104817 kgp2913851
chr12 25105862 25105863 kgp18902304
chr12 25107129 25107130 kgp1966782
chr12 25110791 25110792 kgp727987
chr12 25113245 25113246 rs7954135
chr12 25113718 25113719 rs11047729
chr12 25115417 25115418 kgp1830489
chr12 25120069 25120070 kgp18860694
chr12 25122191 25122192 rs2728661
chr12 25122249 25122250 rs3782185
chr12 25122271 25122272 rs3782186
chr12 25122539 25122540 rs2728663
chr12 25122712 25122713 rs1497263
chr12 25122813 25122814 rs1497262
chr12 25124122 25124123 kgp11260507
chr12 25124179 25124180 kgp19159846
chr12 25124289 25124290 rs4963839
chr12 25126570 25126571 rs7305440
chr12 25127219 25127220 kgp18720233
chr12 25127419 25127420 kgp1574520
chr12 25128400 25128401 rs2649769
chr12 25129014 25129015 kgp6519824
chr12 25129587 25129588 kgp2343569
chr12 25129781 25129782 rs2645900
chr12 25130857 25130858 rs2649773
chr12 25131328 25131329 rs12229477
chr12 25131904 25131905 kgp18814181
chr12 25132650 25132651 kgp5238531
chr12 25132770 25132771 rs9300165
chr12 25138015 25138016 rs10842444
chr12 25138286 25138287 rs699023
chr12 25140601 25140602 kgp7557893
chr12 25140689 25140690 kgp19097111
chr12 25141654 25141655 rs859129
chr12 25142235 25142236 kgp5265216
chr12 25143285 25143286 rs2352739
chr12 25143325 25143326 kgp18897715
chr12 25144772 25144773 kgp11301164
chr12 25145610 25145611 kgp18992624
chr12 25147049 25147050 kgp5368329
chr12 25147073 25147074 kgp10533632
chr12 25148479 25148480 kgp18957679
chr12 25150465 25150466 rs699031
chr12 25151126 25151127 rs699032
chr12 25151226 25151227 kgp10174072
chr12 25152240 25152241 kgp1848883
chr12 25152430 25152431 kgp18935920
chr12 25152984 25152985 rs2220194
chr12 25157128 25157129 kgp5412278
chr12 25157452 25157453 rs1011656
chr12 25157486 25157487 kgp19102156
chr12 25158192 25158193 kgp7814653
chr12 25158239 25158240 kgp19154273
chr12 25158318 25158319 rs860876
chr12 25159639 25159640 rs699038
chr12 25159705 25159706 kgp18851243
chr12 25161032 25161033 kgp8359170
chr12 25161095 25161096 kgp18723621
chr12 25161237 25161238 kgp10051096
chr12 25161249 25161250 kgp4756456
chr12 25162702 25162703 kgp3274062
chr12 25163964 25163965 kgp12072678
chr12 25164330 25164331 rs699039
chr12 25164365 25164366 kgp11363581
chr12 25164482 25164483 kgp18767955
chr12 25164532 25164533 kgp427673
chr12 25164788 25164789 kgp6154487
chr12 25164849 25164850 rs2352737
chr12 25168088 25168089 kgp8750066
chr12 25168465 25168466 kgp9139284
chr12 25169812 25169813 kgp10950920
chr12 25170092 25170093 kgp9706544
chr12 25170184 25170185 kgp18956514
chr12 25171601 25171602 rs16928329
chr12 25172176 25172177 kgp19151724
chr12 25172883 25172884 rs11047761
chr12 25172909 25172910 rs12814660
chr12 25172938 25172939 kgp9304025
chr12 25174607 25174608 kgp18724654
chr12 25176970 25176971 kgp3253871
chr12 25177320 25177321 rs859125
chr12 25177679 25177680 kgp18925833
chr12 25178097 25178098 kgp3272461
chr12 25178935 25178936 kgp19095512
chr12 25179427 25179428 kgp4502370
chr12 25182402 25182403 rs10771158
chr12 25183990 25183991 kgp18960332
chr12 25184007 25184008 rs1012980
chr12 25184233 25184234 kgp4362317
chr12 25184962 25184963 kgp2820396
chr12 25185618 25185619 kgp12169371
chr12 25186376 25186377 rs699052
chr12 25187169 25187170 rs699053
chr12 25187870 25187871 rs2035546
chr12 25190790 25190791 rs859202
chr12 25190920 25190921 rs16928360
chr12 25191652 25191653 kgp18707752
chr12 25192680 25192681 rs859198
chr12 25199733 25199734 kgp6237799
chr12 25200377 25200378 kgp10434522
chr12 25200586 25200587 kgp1332272
chr12 25204352 25204353 rs962656
chr12 25204472 25204473 rs715989
chr12 25205240 25205241 rs2086939
chr12 25205540 25205541 kgp19100699
chr12 25205720 25205721 kgp18745514
chr12 25206559 25206560 kgp19128468
chr12 25207580 25207581 kgp18852120
chr12 25207652 25207653 rs1497259
chr12 25209763 25209764 rs859123
chr12 25211107 25211108 kgp4109528
chr12 25212209 25212210 kgp8579484
chr12 25213581 25213582 rs979553
chr12 25214041 25214042 kgp10793200
chr12 25215190 25215191 kgp3100977
chr12 25217348 25217349 kgp2619920
chr12 25217551 25217552 rs1683168
chr12 25217652 25217653 kgp3562250
chr12 25220250 25220251 kgp2161511
chr12 25222023 25222024 rs859141
chr12 25222319 25222320 kgp19117836
chr12 25222827 25222828 rs2054767
chr12 25224482 25224483 kgp19168554
chr12 25225334 25225335 rs10743535
chr12 25226315 25226316 kgp18903667
chr12 25226387 25226388 rs7955576
chr12 25226497 25226498 kgp11432900
chr12 25227037 25227038 rs12297514
chr12 25227301 25227302 kgp9937265
chr12 25227348 25227349 kgp6187428
chr12 25227627 25227628 rs11047814
chr12 25228491 25228492 kgp1322736
chr12 25229304 25229305 rs12423264
chr12 25229604 25229605 rs4963602
chr12 25232119 25232120 kgp12075035
chr12 25232371 25232372 kgp18866850
chr12 25233094 25233095 kgp18715176
chr12 25233986 25233987 rs6487452
chr12 25236542 25236543 kgp7948511
chr12 25236912 25236913 kgp11021348
chr12 25237575 25237576 kgp105756
chr12 25239379 25239380 kgp18718363
chr12 25239421 25239422 rs1693359
chr12 25239863 25239864 kgp6478820
chr12 25239873 25239874 rs16928445
chr12 25239969 25239970 rs7972080
chr12 25240435 25240436 kgp7724279
chr12 25240479 25240480 rs859157
chr12 25240655 25240656 kgp5615242
chr12 25240987 25240988 kgp1456641
chr12 25241223 25241224 kgp9046560
chr12 25241296 25241297 rs859153
chr12 25241359 25241360 kgp8011661
chr12 25241642 25241643 kgp6237702
chr12 25242757 25242758 kgp6944035
chr12 25242775 25242776 rs10743538
chr12 25243114 25243115 kgp7352593
chr12 25243892 25243893 rs1979522
chr12 25244593 25244594 kgp9448388
chr12 25245603 25245604 rs7303669
chr12 25246047 25246048 rs1497253
chr12 25246170 25246171 rs11834088
chr12 25246689 25246690 kgp6520661
chr12 25247087 25247088 rs11047825
chr12 25249742 25249743 kgp10084660
chr12 25249784 25249785 kgp5751679
chr12 25250759 25250760 kgp1152703
chr12 25251380 25251381 rs10842466
chr12 25252177 25252178 rs7960092
chr12 25252409 25252410 kgp8512351
chr12 25253982 25253983 kgp1369094
chr12 25254556 25254557 kgp313526
chr12 25254575 25254576 rs10505959
chr12 25254974 25254975 rs7303889
chr12 25255703 25255704 kgp2934132
chr12 25257428 25257429 kgp3514060
chr12 25259749 25259750 rs17386824
chr12 25259949 25259950 kgp19057723
chr12 25261267 25261268 kgp18837464
chr12 25266202 25266203 rs10842470
chr12 25267556 25267557 kgp12241825
chr12 25267612 25267613 kgp18928602
chr12 25269825 25269826 kgp2970028
chr12 25272026 25272027 kgp175526
chr12 25273766 25273767 rs10505960
chr12 25274592 25274593 rs2220195
chr12 25276358 25276359 kgp22813649
chr12 25277422 25277423 rs10842474
chr12 25282503 25282504 rs12228638
chr12 25282575 25282576 kgp18766548
chr12 25285877 25285878 P1_M_061510_12_104_M
chr12 25285957 25285958 rs2352782
chr12 25286051 25286052 rs11615239
chr12 25287281 25287282 rs4492902
chr12 25288410 25288411 kgp2532116
chr12 25296852 25296853 rs4441109
chr12 25298063 25298064 rs4491339
chr12 25299920 25299921 rs11047863
chr12 25304121 25304122 rs4246226
chr12 25304706 25304707 rs4313666
chr12 25306457 25306458 rs7972282
chr12 25309416 25309417 kgp19054309
chr12 25311488 25311489 rs10842496
chr12 25314621 25314622 kgp9267714
chr12 25315053 25315054 rs7306769
chr12 25323031 25323032 rs11047871
chr12 25331383 25331384 rs7299998
chr12 25336362 25336363 kgp19044230
chr12 25338273 25338274 kgp6658003
chr12 25338774 25338775 rs12307733
chr12 25338942 25338943 rs7980769
chr12 25339589 25339590 kgp19028756
chr12 25339870 25339871 rs11836162
chr12 25339896 25339897 rs11047881
chr12 25341176 25341177 rs11047882
chr12 25343515 25343516 kgp10317130
chr12 25346045 25346046 kgp3391850
chr12 25347958 25347959 kgp18770764
chr12 25348671 25348672 rs11047887
chr12 25348815 25348816 rs11047888
chr12 25349316 25349317 rs7302922
chr12 25349597 25349598 kgp3680564
chr12 25350121 25350122 rs7137734
chr12 25352757 25352758 kgp18886325
chr12 25353591 25353592 kgp8120728
chr12 25356708 25356709 rs12298887
chr12 25357527 25357528 kgp18817524
chr12 25357575 25357576 kgp18948746
chr12 25357679 25357680 kgp18821995
chr12 25358942 25358943 kgp6174158
chr12 25358968 25358969 kgp947317
chr12 25359351 25359352 kgp6902228
chr12 25359576 25359577 kgp18808604
chr12 25359840 25359841 kgp255055
chr12 25360137 25360138 kgp5253425
chr12 25360544 25360545 kgp18704334
chr12 25360963 25360964 kgp19044617
chr12 25361073 25361074 kgp7641144
chr12 25361141 25361142 kgp10251805
chr12 25361645 25361646 kgp9520195
chr12 25361666 25361667 kgp19087342
chr12 25361904 25361905 kgp18817624
chr12 25362216 25362217 rs9266
chr12 25362776 25362777 rs17473423
chr12 25362853 25362854 kgp8437912
chr12 25365222 25365223 rs12305513
chr12 25367668 25367669 rs4246229
chr12 25369702 25369703 kgp19076166
chr12 25375798 25375799 rs12579073
chr12 25383193 25383194 rs12579942
chr12 25383812 25383813 kgp7846283
chr12 25384618 25384619 kgp6640297
chr12 25384657 25384658 kgp4052343
chr12 25384837 25384838 kgp6554734
chr12 25384897 25384898 kgp9308981
chr12 25385903 25385904 kgp12516822
chr12 25385909 25385910 rs11047912
chr12 25386155 25386156 kgp1579278
chr12 25386573 25386574 kgp18976881
chr12 25389181 25389182 kgp11458173
chr12 25392281 25392282 rs10842514
chr12 25393522 25393523 rs10842515
chr12 25394601 25394602 kgp18820060
chr12 25394646 25394647 kgp19024649
chr12 25394778 25394779 kgp3645047
chr12 25396034 25396035 kgp6930004
chr12 25396446 25396447 kgp19063058
chr12 25397281 25397282 rs17389103
chr12 25399120 25399121 kgp8839181
chr12 25401700 25401701 rs7315339
chr12 25401821 25401822 rs4368021
chr12 25407724 25407725 kgp5495436
chr12 25408086 25408087 kgp4936062
chr12 25408463 25408464 rs12320328
chr12 25409226 25409227 kgp7784939
chr12 25409381 25409382 kgp4672592
chr12 25410282 25410283 rs6487465
chr12 25410474 25410475 kgp7173206
chr12 25413071 25413072 kgp2519498
chr12 25415969 25415970 kgp12167563
chr12 25417147 25417148 kgp5849093
chr12 25417293 25417294 kgp7116198
chr12 25417368 25417369 kgp8800303
chr12 25417417 25417418 rs4564422
chr12 25418032 25418033 kgp2270381
chr12 25418076 25418077 rs7132980
chr12 25418711 25418712 kgp1236749
chr12 25419159 25419160 kgp760720
chr12 25422446 25422447 kgp18854091
chr12 25422716 25422717 rs7313581
chr12 25424497 25424498 rs2955404
chr12 25425381 25425382 kgp7330971
chr12 25426071 25426072 rs4963863
chr12 25426455 25426456 kgp11358778
chr12 25429767 25429768 rs10743555
chr12 25429779 25429780 kgp6910978
chr12 25432625 25432626 rs7303282
chr12 25434682 25434683 kgp8219594
chr12 25434767 25434768 kgp5939855
chr12 25435135 25435136 kgp18707303
chr12 25435214 25435215 kgp10483888
chr12 25435524 25435525 kgp9696149
chr12 25435774 25435775 kgp19135827
chr12 25435820 25435821 rs12301462
chr12 25437577 25437578 kgp19039454
chr12 25439021 25439022 kgp18711531
chr12 25439292 25439293 kgp12018068
chr12 25441608 25441609 rs10771192
chr12 25441829 25441830 kgp7623917
chr12 25445121 25445122 kgp3251106
chr12 25445300 25445301 kgp1932936
chr12 25445435 25445436 rs4514517
chr12 25445828 25445829 kgp18928245
chr12 25447178 25447179 kgp18709246
chr12 25447752 25447753 rs10842526
chr12 25449409 25449410 rs12308231
chr12 25449556 25449557 rs4281557
chr12 25453695 25453696 kgp2013310
chr12 25454289 25454290 kgp18933945
chr12 25454577 25454578 rs4963867
chr12 25454813 25454814 kgp3224776
chr12 25455819 25455820 kgp18906259
chr12 25461038 25461039 kgp12197008
chr12 25463068 25463069 kgp19094772
chr12 25464030 25464031 rs4277200
chr12 25469280 25469281 kgp7836394
chr12 25469409 25469410 kgp11339271
chr12 25469417 25469418 kgp2453842
chr12 25469575 25469576 kgp12448518
chr12 25470355 25470356 rs10842533
chr12 25470556 25470557 rs11047951
chr12 25470841 25470842 rs12828533
chr12 25471961 25471962 rs6487470
chr12 25472546 25472547 rs7967245
chr12 25472613 25472614 rs6487471
chr12 25474119 25474120 rs12298604
chr12 25474356 25474357 rs6487472
chr12 25475260 25475261 kgp7216077
chr12 25478224 25478225 rs16928693
chr12 25478528 25478529 rs7297448
chr12 25479947 25479948 rs10842535
chr12 25480356 25480357 kgp7521116
chr12 25480546 25480547 rs7957743
chr12 25482127 25482128 rs4963871
chr12 25483262 25483263 rs12579869
chr12 25483819 25483820 kgp19134879
chr12 25484256 25484257 rs4963872
chr12 25484554 25484555 rs12099691
chr12 25485388 25485389 rs4569091
chr12 25485644 25485645 kgp18708766
chr12 25486907 25486908 rs10842536
chr12 25487462 25487463 rs7313316
chr12 25491917 25491918 rs12297791
chr12 25492117 25492118 kgp19158129
chr12 25494737 25494738 kgp6333649
chr12 25496044 25496045 rs4130755
chr12 25496819 25496820 kgp3882747
chr12 25498158 25498159 kgp3620677
chr12 25498595 25498596 kgp19041040
chr12 25498628 25498629 rs7307747
chr12 25499341 25499342 rs10842538
chr12 25500240 25500241 rs12314472
chr12 25501522 25501523 rs7963303
chr12 25501789 25501790 kgp2080750
chr12 25504537 25504538 rs4397949
chr12 25506546 25506547 kgp6730743
chr12 25509157 25509158 kgp735880
chr12 25510310 25510311 rs2340380
chr12 25512502 25512503 kgp9669352
chr12 25513943 25513944 kgp7986744
chr12 25514410 25514411 kgp6548985
chr12 25514596 25514597 kgp154212
chr12 25515052 25515053 kgp6942323
chr12 25515862 25515863 kgp19015888
chr12 25516855 25516856 rs2879755
chr12 25517178 25517179 kgp9830310
chr12 25517617 25517618 rs1906950
chr12 25517919 25517920 kgp6948557
chr12 25518437 25518438 kgp7807080
chr12 25519470 25519471 rs16928752
chr12 25520094 25520095 kgp19137248
chr12 25521193 25521194 kgp10187542
chr12 25521487 25521488 rs16928756
chr12 25521708 25521709 kgp11067606
chr12 25526696 25526697 rs7964381
chr12 25527195 25527196 kgp5169786
chr12 25527652 25527653 rs12372711
chr12 25529405 25529406 kgp2387660
chr12 25529594 25529595 kgp3129550
chr12 25532221 25532222 rs10771206
chr12 25533422 25533423 kgp6241602
chr12 25533502 25533503 kgp8505921
chr12 25533752 25533753 kgp3629891
chr12 25534040 25534041 rs1472036
chr12 25535058 25535059 rs11047987
chr12 25536027 25536028 kgp18777836
chr12 25536493 25536494 rs9300166
chr12 25537832 25537833 kgp8220847
chr12 25538347 25538348 kgp6004491
chr12 25538884 25538885 kgp10516375
chr12 25541492 25541493 rs902185
chr12 25541518 25541519 rs11047988
chr12 25542503 25542504 kgp3519545
chr12 25545797 25545798 kgp5976436
chr12 25546621 25546622 rs12230608
chr12 25547218 25547219 rs12303805
chr12 25547339 25547340 rs7137020
chr12 25547450 25547451 kgp9207349
chr12 25548278 25548279 rs11047993
chr12 25548330 25548331 rs11047994
chr12 25549021 25549022 kgp7120023
chr12 25549538 25549539 kgp19038359
chr12 25549600 25549601 kgp22808114
chr12 25549601 25549602 kgp333600
chr12 25550080 25550081 rs10219616
chr12 25550626 25550627 rs5011804
chr12 25551024 25551025 rs10842549
chr12 25551147 25551148 rs11047999
chr12 25551467 25551468 kgp2199469
chr12 25555069 25555070 kgp945300
chr12 25556640 25556641 kgp18955163
chr12 25557760 25557761 rs12230081
chr12 25562203 25562204 kgp10546386
chr12 25564161 25564162 kgp7229922
chr12 25565485 25565486 kgp6810024
chr12 25566375 25566376 rs4963883
chr12 25566511 25566512 rs4963884
chr12 25566763 25566764 kgp10092798
chr12 25568222 25568223 kgp8449120
chr12 25568633 25568634 kgp18917704
chr12 25570856 25570857 kgp12404052
chr12 25573085 25573086 rs2340376
chr12 25573238 25573239 rs2340378
chr12 25574196 25574197 rs11048019
chr12 25574450 25574451 kgp7378141
chr12 25574836 25574837 kgp9441797
chr12 25575244 25575245 rs10842559
chr12 25575821 25575822 rs10734748
chr12 25577207 25577208 kgp18814897
chr12 25578369 25578370 kgp4369345
chr12 25581129 25581130 rs4963616
chr12 25581258 25581259 rs11048025
chr12 25582016 25582017 kgp9128862
chr12 25582435 25582436 kgp18938600
chr12 25583199 25583200 kgp4162149
chr12 25583747 25583748 rs7975781
chr12 25584336 25584337 kgp11764978
chr12 25586578 25586579 rs1038712
chr12 25589177 25589178 rs11048027
chr12 25589207 25589208 rs1873239
chr12 25589764 25589765 rs7135826
chr12 25589841 25589842 rs2130405
chr12 25589979 25589980 rs7135769
chr12 25590599 25590600 rs11048030
chr12 25592568 25592569 kgp18794068
chr12 25593381 25593382 kgp19064829
chr12 25593415 25593416 kgp1850145
chr12 25594655 25594656 kgp879892
chr12 25595137 25595138 kgp836602
chr12 25595283 25595284 kgp19071631
chr12 25595843 25595844 kgp7778245
chr12 25597777 25597778 rs4963893
chr12 25599538 25599539 rs17334934
chr12 25600793 25600794 kgp4139806
chr12 25601822 25601823 rs10842564
chr12 25602106 25602107 kgp11748618
chr12 25602275 25602276 kgp1982192
chr12 25602572 25602573 rs9888439
chr12 25604357 25604358 rs4963896
chr12 25604782 25604783 kgp18744777
chr12 25610816 25610817 kgp10602927
chr12 25611069 25611070 kgp18712373
chr12 25612606 25612607 kgp18741101
chr12 25613163 25613164 rs923488
chr12 25613801 25613802 rs1387687
chr12 25615711 25615712 kgp5894051
chr12 25617099 25617100 rs11830109
chr12 25620752 25620753 rs1873238
chr12 25621605 25621606 rs11048053
chr12 25622110 25622111 kgp2408587
chr12 25622351 25622352 rs11048055
chr12 25622845 25622846 rs10771219
chr12 25623188 25623189 kgp9270080
chr12 25624370 25624371 kgp681663
chr12 25625905 25625906 kgp3590515
chr12 25627915 25627916 rs10842566
chr12 25628016 25628017 rs11048061
chr12 25629290 25629291 kgp18924096
chr12 25629658 25629659 kgp8834092
chr12 25630176 25630177 kgp2771255
chr12 25633880 25633881 kgp1254960
chr12 25634137 25634138 rs7973188
chr12 25634174 25634175 rs6487487
chr12 25634674 25634675 kgp1049398
chr12 25634869 25634870 kgp6805414
chr12 25636717 25636718 kgp10571624
chr12 25643142 25643143 rs2340442
chr12 25645816 25645817 rs10505968
chr12 25646582 25646583 rs6487494
chr12 25646838 25646839 kgp7878812
chr12 25649356 25649357 rs2169990
chr12 25650925 25650926 kgp4176367
chr12 25651217 25651218 rs10842570
chr12 25651898 25651899 rs10771223
chr12 25652441 25652442 rs1479509
chr12 25653554 25653555 rs7959386
chr12 25654444 25654445 rs16928967
chr12 25655659 25655660 rs7967383
chr12 25656497 25656498 kgp3401986
chr12 25657180 25657181 rs7974815
chr12 25657519 25657520 rs718744
chr12 25658539 25658540 kgp168463
chr12 25659671 25659672 rs10771224
chr12 25660578 25660579 kgp10603980
chr12 25661047 25661048 kgp8023724
chr12 25664637 25664638 kgp140555
chr12 25664852 25664853 rs1352627
chr12 25665026 25665027 rs10842572
chr12 25666032 25666033 kgp7924032
chr12 25666282 25666283 kgp2080941
chr12 25666720 25666721 kgp11301173
chr12 25669018 25669019 kgp12500192
chr12 25669356 25669357 kgp3419445
chr12 25670904 25670905 kgp511228
chr12 25671065 25671066 rs1705415
chr12 25671758 25671759 kgp6484775
chr12 25671870 25671871 kgp19134659
chr12 25672226 25672227 kgp10160894
chr12 25672584 25672585 kgp18772835
chr12 25672876 25672877 kgp18709794
chr12 25672879 25672880 kgp18713607
chr12 25672944 25672945 kgp18829095
chr12 25672954 25672955 kgp19123335
chr12 25673000 25673001 kgp18963756
chr12 25673820 25673821 rs7134760
chr12 25674396 25674397 kgp4583408
chr12 25674720 25674721 kgp291920
chr12 25675305 25675306 rs7312104
chr12 25676546 25676547 kgp19134660
chr12 25677039 25677040 kgp6005913
chr12 25679012 25679013 kgp19108751
chr12 25679333 25679334 kgp2298563
chr12 25679840 25679841 kgp18959744
chr12 25679931 25679932 kgp9908860
chr12 25680166 25680167 rs2666787
chr12 25681285 25681286 kgp2442922
chr12 25681961 25681962 kgp8247212
chr12 25682345 25682346 kgp4395886
chr12 25683130 25683131 kgp19018782
chr12 25683495 25683496 rs279014
chr12 25685020 25685021 kgp3339742
chr12 25686439 25686440 kgp10293621
chr12 25688500 25688501 rs1631452
chr12 25688928 25688929 kgp10809749
chr12 25696217 25696218 rs2666789
chr12 25697037 25697038 rs1585782
chr12 25697501 25697502 kgp18689086
chr12 25699522 25699523 rs278990
chr12 25701400 25701401 kgp1340814
chr12 25701631 25701632 rs853240
chr12 25702625 25702626 kgp18719662
chr12 25703143 25703144 kgp19142010
chr12 25706133 25706134 rs829047
chr12 25706990 25706991 rs1612039
chr12 25709531 25709532 rs16929053
chr12 25710487 25710488 kgp18983331
chr12 25723573 25723574 kgp7088203
chr12 25725336 25725337 rs16929064
chr12 25725987 25725988 kgp7782062
chr12 25726070 25726071 rs11048117
chr12 25728162 25728163 rs829043
chr12 25728344 25728345 kgp3641715
chr12 25732552 25732553 kgp315695
chr12 25733768 25733769 rs1382855
chr12 25734154 25734155 rs12297449
chr12 25734248 25734249 rs755269
chr12 25736989 25736990 rs1382856
chr12 25737358 25737359 rs1382857
chr12 25738316 25738317 kgp19117883
chr12 25739567 25739568 kgp6425908
chr12 25739872 25739873 kgp1663609
chr12 25740892 25740893 rs829057
chr12 25745116 25745117 rs1096023
chr12 25746847 25746848 rs1849015
chr12 25749471 25749472 rs1600351
chr12 25753244 25753245 rs1102916
chr12 25756172 25756173 rs17338759
chr12 25756663 25756664 kgp8156357
chr12 25756701 25756702 rs6487496
chr12 25764156 25764157 rs11048126
chr12 25764704 25764705 rs10842585
chr12 25764905 25764906 kgp4789604
chr12 25765261 25765262 kgp4501836
chr12 25765289 25765290 rs7956349
chr12 25767406 25767407 kgp9222067
chr12 25767411 25767412 kgp6698557
chr12 25768948 25768949 kgp1750671
chr12 25769295 25769296 kgp5043394
chr12 25769908 25769909 kgp910721
chr12 25770358 25770359 kgp9147340
chr12 25770910 25770911 kgp6821722
chr12 25771072 25771073 kgp3045145
chr12 25771643 25771644 kgp5778417
chr12 25771894 25771895 rs7139066
chr12 25775164 25775165 rs16929132
chr12 25775361 25775362 kgp2391769
chr12 25776652 25776653 kgp5331990
chr12 25776957 25776958 rs1479504
chr12 25777787 25777788 rs2357
chr12 25778291 25778292 rs17424033
chr12 25779115 25779116 rs10505962
chr12 25780250 25780251 rs969957
chr12 25780346 25780347 rs969958
chr12 25781257 25781258 kgp766637
chr12 25781523 25781524 kgp1384550
chr12 25782795 25782796 rs279001
chr12 25783865 25783866 kgp1595583
chr12 25790909 25790910 rs4963907
chr12 25791110 25791111 kgp2464080
chr12 25793056 25793057 rs7311602
chr12 25795106 25795107 rs7970954
chr12 25796167 25796168 kgp18914066
chr12 25797905 25797906 kgp18995413
chr12 25797998 25797999 kgp18804973
chr12 25798561 25798562 kgp3763265
chr12 25800735 25800736 kgp11097380
chr12 25801685 25801686 kgp22736487
chr12 25802601 25802602 kgp3959492
chr12 25802818 25802819 rs6487501
chr12 25805477 25805478 rs7296309
chr12 25805886 25805887 rs1511014
chr12 25807307 25807308 rs6487504
chr12 25807635 25807636 rs6487505
chr12 25809355 25809356 kgp18919003
chr12 25809804 25809805 kgp8737972
chr12 25811050 25811051 kgp9565360
chr12 25811124 25811125 rs7977844
chr12 25811584 25811585 rs11048155
chr12 25812278 25812279 rs7303492
chr12 25813053 25813054 rs11048159
chr12 25820476 25820477 rs7136878
chr12 25821199 25821200 kgp4765468
chr12 25821248 25821249 rs7968172
chr12 25822330 25822331 rs11048171
chr12 25825284 25825285 kgp8431573
chr12 25827335 25827336 kgp10094535
chr12 25827552 25827553 kgp19065900
chr12 25827767 25827768 rs1397603
chr12 25829436 25829437 rs11829588
chr12 25830238 25830239 rs4384457
chr12 25832146 25832147 kgp18728883
chr12 25832828 25832829 rs7297935
chr12 25833017 25833018 kgp19071863
chr12 25834587 25834588 kgp18741838
chr12 25834835 25834836 kgp6770363
chr12 25834870 25834871 rs10771232
chr12 25836747 25836748 rs10842596
chr12 25842849 25842850 kgp5761456
chr12 25846182 25846183 kgp8459032
chr12 25857522 25857523 rs7972658
chr12 25861866 25861867 rs1381802
chr12 25864723 25864724 rs10771234
chr12 25866525 25866526 rs4963631
chr12 25867348 25867349 kgp11921828
chr12 25867744 25867745 rs1470939
chr12 25867930 25867931 kgp2839249
chr12 25871853 25871854 rs6487510
chr12 25874304 25874305 rs1462715
chr12 25875998 25875999 kgp18952844
chr12 25880054 25880055 rs10842601
chr12 25880328 25880329 rs11833083
chr12 25881545 25881546 kgp7770647
chr12 25883702 25883703 rs7307087
chr12 25885022 25885023 rs7295800
chr12 25885194 25885195 rs4963633
chr12 25890051 25890052 kgp4813454
chr12 25896018 25896019 rs11048196
chr12 25896325 25896326 rs4963634
chr12 25897502 25897503 kgp11150581
chr12 25897582 25897583 kgp9591493
chr12 25904962 25904963 rs2342185
chr12 25906776 25906777 kgp8204361
chr12 25909367 25909368 rs6487511
chr12 25913513 25913514 rs4963920
chr12 25913788 25913789 rs4963921
chr12 25916372 25916373 rs7303551
chr12 25916764 25916765 kgp19104435
chr12 25917407 25917408 rs12426470
chr12 25921842 25921843 rs11048225
chr12 25923276 25923277 rs12582441
chr12 25930413 25930414 rs11048237
chr12 25933236 25933237 kgp18915527
chr12 25934231 25934232 kgp18720038
chr12 25934381 25934382 rs11048238
chr12 25935226 25935227 kgp6235250
chr12 25937996 25937997 rs6487513
chr12 25945375 25945376 rs11048246
chr12 25946068 25946069 rs10771239
chr12 25948974 25948975 rs10466758
chr12 25949005 25949006 kgp1868713
chr12 25952370 25952371 kgp1458257
chr12 25953178 25953179 kgp9451479
chr12 25954452 25954453 rs12231124
chr12 25955551 25955552 rs10444421
chr12 25956870 25956871 kgp7030283
chr12 25959520 25959521 kgp18832376
chr12 25961042 25961043 rs2880274
chr12 25961315 25961316 kgp503957
chr12 25968456 25968457 kgp8767295
chr12 25968873 25968874 rs10129040
chr12 25972116 25972117 rs16929452
chr12 25972222 25972223 kgp4349946
chr12 25972522 25972523 kgp1352836
chr12 25976550 25976551 kgp764259
chr12 25977019 25977020 kgp7263330
chr12 25977800 25977801 kgp18874122
chr12 25981857 25981858 rs7976327
chr12 25983264 25983265 rs7955324
chr12 25983873 25983874 rs16929478
chr12 25985233 25985234 rs17350140
chr12 25985661 25985662 rs10743569
chr12 25985772 25985773 kgp10182161
chr12 25986396 25986397 rs1462708
chr12 25988766 25988767 kgp18970859
chr12 25988922 25988923 kgp6231135
chr12 25988928 25988929 rs12425429
chr12 25990078 25990079 rs4963926
chr12 25991708 25991709 rs16929490
chr12 25992542 25992543 rs853516
chr12 25992665 25992666 kgp12267066
chr12 25993141 25993142 kgp7667560
chr12 25993803 25993804 rs16929496
chr12 25994509 25994510 kgp6601881
chr12 25996906 25996907 rs706499
chr12 25997791 25997792 kgp3923063
chr12 25999919 25999920 kgp7344933
chr12 26005655 26005656 kgp8071484
chr12 26005744 26005745 kgp7832680
chr12 26006036 26006037 kgp4229826
chr12 26006065 26006066 rs7297348
chr12 26006681 26006682 rs12306745
chr12 26010351 26010352 kgp10719217
chr12 26010794 26010795 kgp19063978
chr12 26012958 26012959 rs1462719
chr12 26013012 26013013 rs1462718
chr12 26016837 26016838 kgp10380574
chr12 26020092 26020093 kgp9273902
chr12 26026987 26026988 kgp8647766
chr12 26027111 26027112 kgp19146319
chr12 26027988 26027989 kgp9373795
chr12 26028406 26028407 rs11048317
chr12 26028846 26028847 rs1488822
chr12 26029306 26029307 kgp10153483
chr12 26031742 26031743 rs11048320
chr12 26032877 26032878 kgp9557042
chr12 26034652 26034653 rs2342373
chr12 26035624 26035625 kgp18798571
chr12 26035841 26035842 rs10505985
chr12 26039505 26039506 rs12817333
chr12 26041011 26041012 kgp6002643
chr12 26041049 26041050 rs7134071
chr12 26041423 26041424 kgp4081913
chr12 26041702 26041703 kgp981114
chr12 26041926 26041927 rs4963929
chr12 26042290 26042291 kgp4355873
chr12 26042466 26042467 rs7139174
chr12 26043436 26043437 rs1488826
chr12 26045033 26045034 kgp1162340
chr12 26047627 26047628 kgp2898091
chr12 26048361 26048362 rs995795
chr12 26048686 26048687 kgp12204368
chr12 26050479 26050480 kgp18859903
chr12 26052469 26052470 rs1495648
chr12 26053244 26053245 rs1797970
chr12 26055026 26055027 kgp5645357
chr12 26055081 26055082 rs706540
chr12 26055191 26055192 rs829824
chr12 26055756 26055757 kgp2430436
chr12 26056329 26056330 kgp19078393
chr12 26056723 26056724 rs865504
chr12 26057496 26057497 kgp7012360
chr12 26058069 26058070 kgp19155235
chr12 26058771 26058772 rs1167636
chr12 26060933 26060934 rs706541
chr12 26061682 26061683 rs4963932
chr12 26063732 26063733 rs12311356
chr12 26065326 26065327 kgp5529269
chr12 26065871 26065872 rs1495653
chr12 26069688 26069689 rs1167639
chr12 26071537 26071538 kgp18732818
chr12 26071685 26071686 rs1495652
chr12 26073754 26073755 kgp10526364
chr12 26077040 26077041 kgp8800968
chr12 26077539 26077540 kgp10207966
chr12 26079559 26079560 kgp4799428
chr12 26079764 26079765 kgp1855454
chr12 26080060 26080061 kgp11316333
chr12 26081331 26081332 rs12311746
chr12 26082490 26082491 kgp18953303
chr12 26082579 26082580 rs12423046
chr12 26085052 26085053 kgp7681072
chr12 26085265 26085266 kgp18997092
chr12 26086922 26086923 kgp7802917
chr12 26087752 26087753 kgp7474599
chr12 26089502 26089503 kgp1491680
chr12 26090131 26090132 rs7968300
chr12 26090432 26090433 kgp4483022
chr12 26090513 26090514 kgp6815717
chr12 26091542 26091543 kgp4053542
chr12 26091695 26091696 kgp5541027
chr12 26093773 26093774 kgp5104481
chr12 26095570 26095571 rs4963642
chr12 26097147 26097148 rs12426577
chr12 26099786 26099787 kgp4280600
chr12 26107667 26107668 kgp6809876
chr12 26108690 26108691 kgp11779808
chr12 26108747 26108748 kgp5244634
chr12 26109283 26109284 kgp80597
chr12 26110483 26110484 rs4963944
chr12 26110609 26110610 kgp7309751
chr12 26110875 26110876 kgp1475870
chr12 26113694 26113695 kgp2037296
chr12 26114018 26114019 rs706521
chr12 26120575 26120576 kgp8057525
chr12 26121619 26121620 rs706527
chr12 26122174 26122175 rs10771250
chr12 26122198 26122199 rs10771251
chr12 26123344 26123345 rs706529
chr12 26123840 26123841 rs706530
chr12 26124833 26124834 rs7977148
chr12 26126237 26126238 rs1149805
chr12 26126397 26126398 kgp12251424
chr12 26126618 26126619 rs706533
chr12 26126944 26126945 rs11836294
chr12 26130779 26130780 rs16929807
chr12 26130821 26130822 kgp5806174
chr12 26130944 26130945 rs706536
chr12 26131056 26131057 rs16929810
chr12 26131203 26131204 kgp7559483
chr12 26131544 26131545 rs17354204
chr12 26132321 26132322 kgp10820393
chr12 26134961 26134962 rs1797943
chr12 26135678 26135679 kgp5046397
chr12 26136834 26136835 rs829982
chr12 26138160 26138161 kgp11321623
chr12 26139120 26139121 rs12304275
chr12 26139521 26139522 rs10771252
chr12 26143442 26143443 kgp6689460
chr12 26143495 26143496 rs2643940
chr12 26147928 26147929 rs3803007
chr12 26148851 26148852 rs7969486
chr12 26149370 26149371 kgp18705357
chr12 26149702 26149703 rs1994995
chr12 26157759 26157760 kgp5971413
chr12 26158824 26158825 kgp2347089
chr12 26159273 26159274 kgp6191852
chr12 26160063 26160064 kgp5912412
chr12 26161845 26161846 kgp18841467
chr12 26161969 26161970 rs2729661
chr12 26162102 26162103 kgp6705448
chr12 26162210 26162211 rs17361755
chr12 26162580 26162581 kgp706140
chr12 26164219 26164220 kgp4334274
chr12 26165584 26165585 rs11048376
chr12 26166533 26166534 rs924051
chr12 26168471 26168472 rs1355707
chr12 26170795 26170796 kgp5788881
chr12 26171575 26171576 kgp5257810
chr12 26171592 26171593 rs10842654
chr12 26172947 26172948 kgp3681468
chr12 26180159 26180160 kgp6543182
chr12 26180180 26180181 kgp11156820
chr12 26181048 26181049 rs2729633
chr12 26181428 26181429 kgp8251498
chr12 26181684 26181685 rs2251618
chr12 26181763 26181764 rs17362453
chr12 26183063 26183064 kgp458629
chr12 26184032 26184033 rs10842656
chr12 26190119 26190120 kgp9885985
chr12 26192594 26192595 kgp2565030
chr12 26192935 26192936 rs2669560
chr12 26193620 26193621 rs1495647
chr12 26194409 26194410 kgp8267599
chr12 26195221 26195222 kgp8863201
chr12 26197261 26197262 rs16929948
chr12 26197686 26197687 rs2669568
chr12 26198269 26198270 kgp838857
chr12 26200204 26200205 rs2729630
chr12 26200564 26200565 kgp951290
chr12 26200934 26200935 rs12297279
chr12 26201162 26201163 rs1472322
chr12 26201550 26201551 kgp1702448
chr12 26202008 26202009 kgp19010093
chr12 26202426 26202427 rs16929965
chr12 26202484 26202485 rs7137379
chr12 26205378 26205379 rs1513126
chr12 26205394 26205395 kgp18978044
chr12 26205557 26205558 kgp1603191
chr12 26205947 26205948 rs2729646
chr12 26205965 26205966 kgp2263649
chr12 26206229 26206230 rs11048393
chr12 26206488 26206489 rs7309394
chr12 26206548 26206549 kgp4589945
chr12 26206715 26206716 kgp18773171
chr12 26209513 26209514 rs16929973
chr12 26210905 26210906 kgp7832016
chr12 26213221 26213222 rs6487526
chr12 26213719 26213720 rs956627
chr12 26214587 26214588 rs11048396
chr12 26215796 26215797 rs7295585
chr12 26216470 26216471 rs7299421
chr12 26217066 26217067 kgp622168
chr12 26217271 26217272 kgp2357331
chr12 26219038 26219039 kgp6364217
chr12 26221199 26221200 kgp923075
chr12 26222122 26222123 kgp19123623
chr12 26222503 26222504 kgp18991973
chr12 26222731 26222732 kgp372367
chr12 26222744 26222745 kgp4209292
chr12 26222767 26222768 rs10129050
chr12 26223437 26223438 kgp2891033
chr12 26223458 26223459 kgp18690427
chr12 26224845 26224846 kgp4494020
chr12 26225013 26225014 rs1513129
chr12 26225058 26225059 rs1513130
chr12 26227683 26227684 kgp6367243
chr12 26228069 26228070 kgp8024463
chr12 26228818 26228819 kgp1074936
chr12 26228882 26228883 kgp110639
chr12 26228882 26228883 rs4963646
chr12 26231897 26231898 rs4963952
chr12 26232012 26232013 kgp18797387
chr12 26239738 26239739 rs2620705
chr12 26239941 26239942 kgp10583632
chr12 26240398 26240399 kgp18802465
chr12 26241859 26241860 rs10842673
chr12 26242893 26242894 rs6487528
chr12 26243528 26243529 rs10743573
chr12 26243825 26243826 rs4963647
chr12 26244438 26244439 kgp11803533
chr12 26244643 26244644 rs12368944
chr12 26244934 26244935 kgp7986544
chr12 26246707 26246708 rs2669559
chr12 26250396 26250397 kgp358546
chr12 26250664 26250665 kgp6594031
chr12 26252150 26252151 kgp2433065
chr12 26253556 26253557 rs10771260
chr12 26253705 26253706 rs16930139
chr12 26257142 26257143 kgp19099043
chr12 26257410 26257411 kgp1539127
chr12 26258288 26258289 kgp18774725
chr12 26258387 26258388 kgp8753147
chr12 26260738 26260739 rs2343071
chr12 26261420 26261421 rs10842677
chr12 26261872 26261873 rs2137547
chr12 26262136 26262137 rs2620694
chr12 26264418 26264419 rs6487530
chr12 26265631 26265632 rs7977928
chr12 26265750 26265751 kgp3410661
chr12 26266021 26266022 rs6487531
chr12 26266630 26266631 rs4963954
chr12 26267647 26267648 rs7972367
chr12 26268927 26268928 kgp2034868
chr12 26268952 26268953 kgp6949909
chr12 26272823 26272824 rs10842678
chr12 26273087 26273088 kgp5587151
chr12 26274152 26274153 kgp10877894
chr12 26276757 26276758 rs7972225
chr12 26278078 26278079 kgp2755944
chr12 26278443 26278444 rs3809140
chr12 26281229 26281230 kgp4778203
chr12 26283481 26283482 rs1545785
chr12 26285005 26285006 rs7955074
chr12 26285544 26285545 rs7358598
chr12 26285937 26285938 kgp142263
chr12 26285973 26285974 kgp12458261
chr12 26287229 26287230 rs1383112
chr12 26287239 26287240 kgp3442516
chr12 26287770 26287771 kgp6592065
chr12 26287925 26287926 kgp18849354
chr12 26291712 26291713 rs11048416
chr12 26297308 26297309 rs4963959
chr12 26297831 26297832 rs748775
chr12 26297936 26297937 kgp11006307
chr12 26298172 26298173 kgp5979141
chr12 26298371 26298372 kgp2699679
chr12 26298483 26298484 kgp12238848
chr12 26300794 26300795 rs2046066
chr12 26300998 26300999 rs16930177
chr12 26301160 26301161 kgp18961792
chr12 26301484 26301485 rs2343074
chr12 26303082 26303083 rs10734754
chr12 26303294 26303295 kgp19013325
chr12 26303556 26303557 kgp18816943
chr12 26305188 26305189 rs12322009
chr12 26305202 26305203 rs7967483
chr12 26305300 26305301 rs2343075
chr12 26306221 26306222 rs10842682
chr12 26310233 26310234 rs1471506
chr12 26312444 26312445 kgp2170920
chr12 26313199 26313200 rs11048419
chr12 26313701 26313702 rs1600517
chr12 26315081 26315082 rs2343866
chr12 26315172 26315173 kgp9630917
chr12 26316932 26316933 kgp11899718
chr12 26318179 26318180 rs4517620
chr12 26318441 26318442 kgp3838062
chr12 26319888 26319889 kgp10596593
chr12 26320081 26320082 rs9804755
chr12 26320562 26320563 rs12300500
chr12 26320586 26320587 rs7978769
chr12 26320655 26320656 rs10842685
chr12 26322341 26322342 kgp712741
chr12 26323168 26323169 kgp11900946
chr12 26325378 26325379 rs10842686
chr12 26329787 26329788 rs4523784
chr12 26330939 26330940 kgp10412021
chr12 26331655 26331656 kgp7236652
chr12 26331905 26331906 rs1124417
chr12 26332298 26332299 rs16930270
chr12 26336410 26336411 rs7958409
chr12 26337833 26337834 rs7976236
chr12 26338059 26338060 rs7979281
chr12 26338224 26338225 kgp1231232
chr12 26339216 26339217 rs12316258
chr12 26340057 26340058 kgp7325377
chr12 26340300 26340301 rs1480034
chr12 26340482 26340483 kgp2621501
chr12 26340887 26340888 rs875295
chr12 26341480 26341481 kgp19010728
chr12 26342338 26342339 rs16930287
chr12 26342987 26342988 rs6487539
chr12 26343527 26343528 rs1552041
chr12 26344725 26344726 rs1480036
chr12 26347001 26347002 rs2343869
chr12 26347334 26347335 kgp18894884
chr12 26348303 26348304 kgp514306
chr12 26349782 26349783 kgp12299213
chr12 26351889 26351890 kgp2973196
chr12 26352595 26352596 kgp9510160
chr12 26352688 26352689 kgp69757
chr12 26353728 26353729 kgp2760744
chr12 26357403 26357404 kgp19115847
chr12 26357459 26357460 kgp9842840
chr12 26358169 26358170 rs7134738
chr12 26358701 26358702 kgp9429219
chr12 26358855 26358856 rs16930329
chr12 26358890 26358891 kgp8252736
chr12 26361034 26361035 kgp2879353
chr12 26363902 26363903 rs2291138
chr12 26365729 26365730 rs11048431
chr12 26366306 26366307 kgp7965900
chr12 26366829 26366830 kgp7314314
chr12 26367357 26367358 kgp11648518
chr12 26372257 26372258 rs12423472
chr12 26375710 26375711 rs4963653
chr12 26375764 26375765 kgp8683248
chr12 26377231 26377232 kgp8821529
chr12 26378644 26378645 kgp6008839
chr12 26379396 26379397 kgp18793597
chr12 26382488 26382489 kgp22801782
chr12 26383833 26383834 kgp7779258
chr12 26383958 26383959 rs12313736
chr12 26384480 26384481 kgp18999492
chr12 26384554 26384555 rs11835695
chr12 26384854 26384855 kgp19095920
chr12 26385638 26385639 rs9850
chr12 26385785 26385786 kgp11103450
chr12 26387442 26387443 kgp4070524
chr12 26387443 26387444 kgp19012394
chr12 26389241 26389242 rs7959761
chr12 26389768 26389769 rs1480043
chr12 26389875 26389876 kgp11951167
chr12 26390760 26390761 rs10743577
chr12 26392079 26392080 rs16930371
chr12 26393702 26393703 kgp11583654
chr12 26395005 26395006 rs2048619
chr12 26395652 26395653 kgp18949204
chr12 26397411 26397412 kgp10945887
chr12 26398238 26398239 rs753616
chr12 26398706 26398707 rs2343872
chr12 26398891 26398892 kgp5951656
chr12 26400586 26400587 rs10771272
chr12 26401045 26401046 rs12423059
chr12 26401133 26401134 kgp19105797
chr12 26403545 26403546 kgp4125267
chr12 26403650 26403651 kgp4502978
chr12 26403751 26403752 kgp7366491
chr12 26406080 26406081 rs1464054
chr12 26406239 26406240 rs16930382
chr12 26415656 26415657 rs1600516
chr12 26419449 26419450 kgp10581739
chr12 26419767 26419768 kgp4600941
chr12 26420418 26420419 kgp3615620
chr12 26421331 26421332 kgp7878336
chr12 26422860 26422861 kgp8206188
chr12 26425020 26425021 rs11048444
chr12 26425751 26425752 rs1355734
chr12 26425855 26425856 kgp7110733
chr12 26426170 26426171 kgp1407907
chr12 26426419 26426420 rs9668810
chr12 26426995 26426996 kgp8326986
chr12 26427465 26427466 rs7955904
chr12 26428676 26428677 rs7974900
chr12 26428792 26428793 rs7975017
chr12 26430451 26430452 kgp7303001
chr12 26431158 26431159 rs1383115
chr12 26432889 26432890 kgp4413800
chr12 26433035 26433036 kgp8285906
chr12 26435222 26435223 rs6487542
chr12 26436314 26436315 rs10842701
chr12 26437350 26437351 rs7309707
chr12 26437502 26437503 kgp4753078
chr12 26437876 26437877 kgp7455894
chr12 26438188 26438189 rs6487543
chr12 26439072 26439073 rs12372744
chr12 26439162 26439163 rs11616142
chr12 26439301 26439302 rs7954146
chr12 26439725 26439726 rs1513221
chr12 26440058 26440059 kgp12516329
chr12 26442001 26442002 kgp11614681
chr12 26442051 26442052 rs12829453
chr12 26442629 26442630 rs6487546
chr12 26443029 26443030 kgp573084
chr12 26444096 26444097 rs11048447
chr12 26444372 26444373 rs6487547
chr12 26446480 26446481 kgp1717780
chr12 26446529 26446530 kgp19166870
chr12 26446613 26446614 kgp18694117
chr12 26446732 26446733 rs2343877
chr12 26448399 26448400 rs12822258
chr12 26450395 26450396 kgp5671713
chr12 26451123 26451124 kgp18723140
chr12 26451237 26451238 rs2271484
chr12 26451544 26451545 rs7968305
chr12 26453140 26453141 rs1948147
chr12 26453282 26453283 rs718314
chr12 26454639 26454640 rs10743578
chr12 26456361 26456362 kgp8942724
chr12 26457825 26457826 kgp2883769
chr12 26458202 26458203 kgp18866110
chr12 26459516 26459517 rs1398677
chr12 26461268 26461269 kgp2044281
chr12 26462579 26462580 rs11048455
chr12 26462862 26462863 kgp3104589
chr12 26471154 26471155 rs1027090
chr12 26471323 26471324 kgp10622891
chr12 26472561 26472562 rs7132434
chr12 26472717 26472718 rs2129866
chr12 26473476 26473477 rs11614526
chr12 26475966 26475967 rs11048466
chr12 26476561 26476562 kgp2902420
chr12 26479498 26479499 kgp11564223
chr12 26480757 26480758 rs12303723
chr12 26482538 26482539 rs4963662
chr12 26485543 26485544 rs10842712
chr12 26485613 26485614 kgp5781123
chr12 26487182 26487183 rs10842715
chr12 26487518 26487519 kgp3230594
chr12 26487637 26487638 kgp8930953
chr12 26488181 26488182 rs7302344
chr12 26488504 26488505 kgp4582323
chr12 26488504 26488505 rs9442
chr12 26488544 26488545 kgp19122410
chr12 26489082 26489083 kgp3278003
chr12 26489100 26489101 kgp18945191
chr12 26489543 26489544 rs1049380
chr12 26490089 26490090 kgp11817419
chr12 26490154 26490155 kgp11666882
chr12 26491387 26491388 kgp8024117
chr12 26491474 26491475 kgp9550276
chr12 26491837 26491838 rs2570
chr12 26493813 26493814 kgp5011890
chr12 26498982 26498983 rs12228503
chr12 26498986 26498987 kgp3395408
chr12 26500737 26500738 kgp4100167
chr12 26502311 26502312 rs11048476
chr12 26504336 26504337 rs2171520
chr12 26505494 26505495 rs11048478
chr12 26508255 26508256 rs4963986
chr12 26508848 26508849 kgp18988749
chr12 26510423 26510424 rs11048479
chr12 26511876 26511877 rs2063631
chr12 26512733 26512734 kgp18792589
chr12 26515576 26515577 kgp1332575
chr12 26517978 26517979 rs901835
chr12 26523922 26523923 rs7301846
chr12 26526004 26526005 rs11048488
chr12 26526270 26526271 kgp6531196
chr12 26528456 26528457 kgp3832331
chr12 26528763 26528764 kgp9784987
chr12 26530542 26530543 rs10771279
chr12 26530976 26530977 kgp9096326
chr12 26531164 26531165 kgp18917523
chr12 26531947 26531948 kgp1015023
chr12 26532353 26532354 kgp2299589
chr12 26532628 26532629 kgp428298
chr12 26533370 26533371 rs10771281
chr12 26533573 26533574 rs10771282
chr12 26534065 26534066 rs7975710
chr12 26534191 26534192 rs7311283
chr12 26534932 26534933 rs1573994
chr12 26536760 26536761 rs11614384
chr12 26538148 26538149 kgp4480933
chr12 26538204 26538205 kgp18862561
chr12 26538272 26538273 kgp18834969
chr12 26539377 26539378 kgp18930628
chr12 26539879 26539880 rs11614012
chr12 26542264 26542265 kgp18941127
chr12 26543194 26543195 kgp18988046
chr12 26544292 26544293 rs7960020
chr12 26545073 26545074 rs10842723
chr12 26547836 26547837 kgp3924824
chr12 26548326 26548327 rs4963989
chr12 26548524 26548525 kgp22771646
chr12 26548798 26548799 kgp19168760
chr12 26549920 26549921 kgp6673443
chr12 26553847 26553848 rs12312422
chr12 26554741 26554742 kgp10273334
chr12 26555157 26555158 rs901840
chr12 26555729 26555730 rs3825165
chr12 26556110 26556111 rs11048499
chr12 26557652 26557653 kgp11044618
chr12 26559532 26559533 kgp19014701
chr12 26561312 26561313 kgp2270865
chr12 26563452 26563453 kgp18936003
chr12 26564231 26564232 kgp18935259
chr12 26564511 26564512 kgp2406116
chr12 26564942 26564943 kgp8894436
chr12 26565051 26565052 rs12311194
chr12 26565738 26565739 kgp4510884
chr12 26568131 26568132 kgp5465828
chr12 26569528 26569529 kgp11462081
chr12 26569892 26569893 rs7296410
chr12 26570105 26570106 rs7299412
chr12 26570824 26570825 kgp8444951
chr12 26572361 26572362 rs3816834
chr12 26573638 26573639 kgp9902937
chr12 26574685 26574686 kgp46136
chr12 26575356 26575357 kgp8016292
chr12 26575444 26575445 kgp1758548
chr12 26576320 26576321 rs2055468
chr12 26577511 26577512 kgp38687
chr12 26580123 26580124 rs12426143
chr12 26580813 26580814 rs1818135
chr12 26584345 26584346 kgp3717393
chr12 26584556 26584557 kgp18942792
chr12 26584710 26584711 rs16930669
chr12 26585577 26585578 rs7955049
chr12 26585828 26585829 rs7955200
chr12 26585871 26585872 rs7955414
chr12 26587577 26587578 rs10771283
chr12 26589725 26589726 kgp4089464
chr12 26589769 26589770 rs16930705
chr12 26589900 26589901 rs16930707
chr12 26591056 26591057 rs7136153
chr12 26591646 26591647 rs1393414
chr12 26591897 26591898 rs12366669
chr12 26592287 26592288 rs2270960
chr12 26593676 26593677 rs11048521
chr12 26593927 26593928 kgp11794198
chr12 26594947 26594948 rs10743585
chr12 26595457 26595458 kgp7800917
chr12 26595987 26595988 kgp10581703
chr12 26596343 26596344 kgp11267289
chr12 26596347 26596348 kgp9912457
chr12 26596617 26596618 rs2220406
chr12 26597032 26597033 rs10505999
chr12 26597310 26597311 rs1352388
chr12 26600405 26600406 rs4963998
chr12 26601423 26601424 rs16930734
chr12 26602026 26602027 kgp4411800
chr12 26602681 26602682 kgp8349645
chr12 26602760 26602761 kgp7560166
chr12 26602947 26602948 rs7131776
chr12 26603419 26603420 rs1532720
chr12 26604892 26604893 rs6487554
chr12 26606140 26606141 kgp6252573
chr12 26606369 26606370 rs11615994
chr12 26606825 26606826 kgp7900768
chr12 26607752 26607753 rs2344158
chr12 26610479 26610480 kgp288803
chr12 26611380 26611381 rs901842
chr12 26611703 26611704 rs7953812
chr12 26613917 26613918 rs7975290
chr12 26614868 26614869 kgp10081218
chr12 26616710 26616711 kgp7073800
chr12 26619156 26619157 kgp18769071
chr12 26619630 26619631 kgp5525619
chr12 26621159 26621160 kgp22757013
chr12 26621960 26621961 kgp3900472
chr12 26622202 26622203 kgp3726839
chr12 26622322 26622323 kgp712361
chr12 26623954 26623955 rs9738098
chr12 26625165 26625166 rs4964001
chr12 26625432 26625433 kgp9841910
chr12 26626637 26626638 rs11048543
chr12 26628457 26628458 kgp8374195
chr12 26628642 26628643 rs7136486
chr12 26629367 26629368 rs7960940
chr12 26629971 26629972 kgp8501782
chr12 26632595 26632596 rs11048545
chr12 26632909 26632910 kgp3593023
chr12 26633100 26633101 kgp18913736
chr12 26633858 26633859 kgp4640498
chr12 26635074 26635075 rs7963493
chr12 26636251 26636252 rs10161530
chr12 26636385 26636386 rs2306677
chr12 26636910 26636911 rs7303383
chr12 26637956 26637957 rs1825478
chr12 26639154 26639155 kgp18947269
chr12 26640556 26640557 rs4964002
chr12 26641932 26641933 rs905298
chr12 26642576 26642577 rs10743586
chr12 26643176 26643177 kgp11823963
chr12 26643309 26643310 rs12426074
chr12 26643380 26643381 kgp849942
chr12 26643768 26643769 kgp9594418
chr12 26646470 26646471 kgp8412601
chr12 26652049 26652050 kgp2533167
chr12 26652132 26652133 kgp18746269
chr12 26653242 26653243 kgp18708598
chr12 26653339 26653340 kgp7981641
chr12 26658167 26658168 rs1393413
chr12 26658478 26658479 rs2220168
chr12 26660179 26660180 rs16930908
chr12 26663907 26663908 rs7964750
chr12 26664624 26664625 rs10842744
chr12 26664715 26664716 kgp18741871
chr12 26664975 26664976 rs7303990
chr12 26666733 26666734 kgp18787771
chr12 26668094 26668095 rs10842745
chr12 26669742 26669743 rs7960711
chr12 26671648 26671649 rs7975326
chr12 26672487 26672488 kgp1316487
chr12 26674200 26674201 kgp18691894
chr12 26674571 26674572 kgp19130384
chr12 26675953 26675954 kgp10226667
chr12 26676946 26676947 kgp10937221
chr12 26678905 26678906 kgp9384471
chr12 26679190 26679191 rs7299826
chr12 26680390 26680391 rs16930939
chr12 26681055 26681056 kgp9474836
chr12 26681312 26681313 rs1843224
chr12 26689620 26689621 rs11048567
chr12 26691110 26691111 kgp10107764
chr12 26695329 26695330 kgp7345098
chr12 26695843 26695844 kgp9596169
chr12 26699013 26699014 kgp11227857
chr12 26702536 26702537 kgp18994459
chr12 26704126 26704127 rs3782294
chr12 26704995 26704996 rs1385342
chr12 26713666 26713667 rs7309048
chr12 26713759 26713760 kgp10492130
chr12 26720629 26720630 kgp10619872
chr12 26721904 26721905 kgp18710248
chr12 26721973 26721974 kgp18788554
chr12 26722704 26722705 kgp5787064
chr12 26722742 26722743 kgp3845269
chr12 26722769 26722770 kgp263227
chr12 26722910 26722911 kgp5867181
chr12 26723733 26723734 kgp19024928
chr12 26723738 26723739 rs12320611
chr12 26725672 26725673 rs1001452
chr12 26725915 26725916 kgp7417036
chr12 26726638 26726639 kgp8916718
chr12 26726858 26726859 rs11048586
chr12 26727584 26727585 rs7966876
chr12 26728514 26728515 kgp2072931
chr12 26728855 26728856 kgp7372082
chr12 26728868 26728869 rs16931015
chr12 26729489 26729490 rs16931019
chr12 26730642 26730643 rs11048588
chr12 26730895 26730896 rs4963666
chr12 26730958 26730959 rs4963667
chr12 26732986 26732987 rs2230376
chr12 26733061 26733062 rs2230375
chr12 26734695 26734696 rs16931020
chr12 26734990 26734991 kgp4008409
chr12 26738201 26738202 kgp2201560
chr12 26738632 26738633 kgp10972149
chr12 26740062 26740063 kgp11294707
chr12 26740345 26740346 kgp9688561
chr12 26744459 26744460 rs7308013
chr12 26746088 26746089 rs7300093
chr12 26747259 26747260 rs9668898
chr12 26747492 26747493 kgp8107518
chr12 26748287 26748288 kgp19112350
chr12 26749136 26749137 rs16931036
chr12 26749830 26749831 rs2230377
chr12 26752896 26752897 rs12832680
chr12 26753330 26753331 rs10506005
chr12 26753413 26753414 rs12369905
chr12 26755545 26755546 rs3736185
chr12 26759253 26759254 kgp3341593
chr12 26761124 26761125 kgp5658608
chr12 26761179 26761180 kgp7069037
chr12 26761852 26761853 rs7305685
chr12 26763272 26763273 rs7313458
chr12 26763715 26763716 rs10219734
chr12 26764267 26764268 kgp18723538
chr12 26765155 26765156 rs11048615
chr12 26765558 26765559 kgp716747
chr12 26765644 26765645 kgp4433673
chr12 26765992 26765993 rs10842759
chr12 26767411 26767412 rs7314603
chr12 26768732 26768733 kgp4954785
chr12 26768984 26768985 rs7134626
chr12 26771599 26771600 kgp3939495
chr12 26772310 26772311 rs10842760
chr12 26772335 26772336 kgp4167145
chr12 26773472 26773473 rs16931090
chr12 26774088 26774089 kgp18793095
chr12 26776224 26776225 rs11048622
chr12 26777378 26777379 rs2880875
chr12 26778813 26778814 rs2046411
chr12 26779250 26779251 kgp11183292
chr12 26779278 26779279 rs11048624
chr12 26781333 26781334 kgp8354358
chr12 26781505 26781506 kgp18978796
chr12 26781697 26781698 kgp5161841
chr12 26782746 26782747 kgp19110857
chr12 26782767 26782768 rs10842765
chr12 26784849 26784850 kgp6923564
chr12 26785880 26785881 rs10466759
chr12 26786910 26786911 rs7135760
chr12 26787372 26787373 rs1482978
chr12 26787981 26787982 rs11048627
chr12 26790517 26790518 rs7972342
chr12 26791963 26791964 kgp8790702
chr12 26794202 26794203 kgp8422064
chr12 26794875 26794876 kgp5431573
chr12 26795809 26795810 rs7306427
chr12 26798094 26798095 kgp3041552
chr12 26798412 26798413 rs11048629
chr12 26798754 26798755 rs2344498
chr12 26799480 26799481 rs1463589
chr12 26800200 26800201 rs4142696
chr12 26802548 26802549 rs1007938
chr12 26807388 26807389 kgp12492543
chr12 26809176 26809177 rs2880877
chr12 26809536 26809537 rs2306550
chr12 26810776 26810777 kgp3908004
chr12 26810776 26810777 rs2291264
chr12 26811044 26811045 rs12313993
chr12 26811446 26811447 rs4963668
chr12 26812244 26812245 kgp1785852
chr12 26814442 26814443 kgp10062106
chr12 26815517 26815518 kgp18925048
chr12 26816026 26816027 rs10842769
chr12 26816659 26816660 kgp18911554
chr12 26816954 26816955 rs2167068
chr12 26817306 26817307 rs11048635
chr12 26819223 26819224 rs7302426
chr12 26819878 26819879 kgp3703131
chr12 26820413 26820414 kgp749878
chr12 26820897 26820898 kgp18700528
chr12 26829544 26829545 rs7137901
chr12 26834357 26834358 rs12303643
chr12 26834791 26834792 kgp1795085
chr12 26834803 26834804 kgp4498771
chr12 26836894 26836895 rs7316723
chr12 26838058 26838059 kgp18770036
chr12 26839746 26839747 rs10743591
chr12 26842485 26842486 kgp3012881
chr12 26843743 26843744 rs11048655
chr12 26843826 26843827 kgp19142545
chr12 26843917 26843918 rs10771293
chr12 26846244 26846245 kgp9443819
chr12 26846602 26846603 rs11048657
chr12 26848409 26848410 rs1982385
chr12 26852143 26852144 kgp9019062
chr12 26852259 26852260 rs10842779
chr12 26853597 26853598 rs10842780
chr12 26853700 26853701 rs10842781
chr12 26853948 26853949 rs7307114
chr12 26854123 26854124 rs11048661
chr12 26854486 26854487 rs7310913
chr12 26854955 26854956 kgp7414351
chr12 26855999 26856000 rs4142699
chr12 26857537 26857538 kgp5356756
chr12 26857580 26857581 kgp5649823
chr12 26857724 26857725 rs10771295
chr12 26857774 26857775 kgp5105036
chr12 26858065 26858066 rs895964
chr12 26858526 26858527 rs744180
chr12 26858537 26858538 rs744181
chr12 26858889 26858890 kgp8789981
chr12 26859018 26859019 kgp11075997
chr12 26859784 26859785 kgp18903217
chr12 26859917 26859918 rs11048665
chr12 26862778 26862779 kgp10400429
chr12 26863179 26863180 rs7295709
chr12 26863357 26863358 rs12578750
chr12 26863752 26863753 rs6487570
chr12 26864487 26864488 kgp11219137
chr12 26866055 26866056 rs2068367
chr12 26866194 26866195 rs11048668
chr12 26867136 26867137 kgp5954458
chr12 26868288 26868289 rs2230383
chr12 26869232 26869233 rs7957289
chr12 26870383 26870384 rs7961318
chr12 26873439 26873440 rs7980626
chr12 26875564 26875565 kgp5726866
chr12 26877258 26877259 rs12582913
chr12 26877547 26877548 kgp18960976
chr12 26878542 26878543 kgp4430114
chr12 26880617 26880618 kgp711470
chr12 26884355 26884356 rs1351676
chr12 26884379 26884380 kgp12390920
chr12 26885105 26885106 kgp18864356
chr12 26888860 26888861 kgp34590
chr12 26891024 26891025 rs12812999
chr12 26898469 26898470 kgp18929219
chr12 26898485 26898486 rs10771297
chr12 26903021 26903022 kgp11539166
chr12 26906475 26906476 rs2122267
chr12 26912585 26912586 kgp3752879
chr12 26914101 26914102 rs7309939
chr12 26916477 26916478 kgp10438445
chr12 26920005 26920006 kgp19063197
chr12 26922894 26922895 rs10506010
chr12 26924408 26924409 kgp18969874
chr12 26928294 26928295 kgp18790875
chr12 26928425 26928426 rs10771301
chr12 26934316 26934317 kgp7116111
chr12 26936169 26936170 kgp19140977
chr12 26937128 26937129 kgp19035542
chr12 26940002 26940003 kgp18801492
chr12 26940212 26940213 kgp19151057
chr12 26943169 26943170 kgp3445102
chr12 26944109 26944110 rs1386810
chr12 26946183 26946184 kgp18702331
chr12 26946853 26946854 rs1994474
chr12 26949261 26949262 rs4964017
chr12 26949648 26949649 rs7296513
chr12 26950338 26950339 kgp2143124
chr12 26956316 26956317 rs10842794
chr12 26957064 26957065 kgp6581647
chr12 26957400 26957401 rs11048689
chr12 26958322 26958323 rs7295749
chr12 26958659 26958660 kgp12084368
chr12 26961182 26961183 rs7316303
chr12 26972162 26972163 kgp4343515
chr12 26972465 26972466 rs16931380
chr12 26980514 26980515 rs7315029
chr12 26981093 26981094 kgp2469503
chr12 26988904 26988905 kgp2906252
chr12 26992665 26992666 kgp1923898
chr12 26994390 26994391 rs11048717
chr12 26994678 26994679 kgp5140849
chr12 26996882 26996883 kgp18855621
chr12 27000404 27000405 kgp63136
chr12 27001503 27001504 kgp11585108
chr12 27001593 27001594 kgp7517821
chr12 27001627 27001628 kgp583209
chr12 27002078 27002079 kgp2286201
chr12 27002119 27002120 kgp6548020
chr12 27003431 27003432 kgp18692533
chr12 27003952 27003953 kgp8513566
chr12 27005959 27005960 rs7138744
chr12 27007984 27007985 rs11048743
chr12 27008038 27008039 kgp1020277
chr12 27009509 27009510 kgp9707455
chr12 27011702 27011703 rs7962223
chr12 27012002 27012003 rs4964020
chr12 27012075 27012076 kgp19168901
chr12 27013530 27013531 kgp7854140
chr12 27015481 27015482 rs12313562
chr12 27015542 27015543 rs12372288
chr12 27015690 27015691 kgp11696125
chr12 27015991 27015992 kgp2738725
chr12 27016526 27016527 rs7303557
chr12 27017695 27017696 kgp12136333
chr12 27021672 27021673 rs7967504
chr12 27022871 27022872 rs10842809
chr12 27023775 27023776 rs4964023
chr12 27023796 27023797 kgp18909491
chr12 27024891 27024892 kgp5658240
chr12 27025261 27025262 rs7967906
chr12 27025572 27025573 rs2881007
chr12 27026690 27026691 kgp8427027
chr12 27027200 27027201 rs10506012
chr12 27027741 27027742 rs7312159
chr12 27028467 27028468 rs7980524
chr12 27032212 27032213 kgp9913855
chr12 27034012 27034013 kgp1013070
chr12 27034084 27034085 kgp1103841
chr12 27036419 27036420 rs10842812
chr12 27041196 27041197 rs11048764
chr12 27043442 27043443 rs11048765
chr12 27047527 27047528 kgp18888443
chr12 27048563 27048564 kgp5377028
chr12 27052023 27052024 kgp9810483
chr12 27058562 27058563 rs7397665
chr12 27059421 27059422 rs1488051
chr12 27061769 27061770 rs7315570
chr12 27062858 27062859 rs17485072
chr12 27064231 27064232 rs3210635
chr12 27066349 27066350 kgp4146056
chr12 27067310 27067311 kgp18756630
chr12 27072350 27072351 rs713085
chr12 27081096 27081097 kgp6383068
chr12 27081872 27081873 kgp4490380
chr12 27083359 27083360 rs2129094
chr12 27085286 27085287 rs1151048
chr12 27085694 27085695 rs17485462
chr12 27090549 27090550 rs2279351
chr12 27092125 27092126 rs11048778
chr12 27092970 27092971 rs708161
chr12 27097511 27097512 kgp8876503
chr12 27098201 27098202 rs1098528
chr12 27099676 27099677 kgp11696940
chr12 27105409 27105410 kgp4979692
chr12 27107267 27107268 kgp815508
chr12 27109654 27109655 kgp5571162
chr12 27115394 27115395 rs6487582
chr12 27115946 27115947 rs1051513
chr12 27119616 27119617 rs2129091
chr12 27124654 27124655 rs15556
chr12 27124875 27124876 rs7314184
chr12 27129948 27129949 kgp5080609
chr12 27130328 27130329 rs7958571
chr12 27134788 27134789 kgp3764702
chr12 27136567 27136568 rs11048794
chr12 27138612 27138613 kgp3436974
chr12 27140358 27140359 kgp18812411
chr12 27142600 27142601 kgp1460923
chr12 27143015 27143016 rs10771313
chr12 27144879 27144880 rs11048801
chr12 27145796 27145797 rs1552257
chr12 27146441 27146442 rs1565585
chr12 27147016 27147017 kgp3191006
chr12 27148323 27148324 kgp19067522
chr12 27150109 27150110 rs12227386
chr12 27151679 27151680 rs10842825
chr12 27152665 27152666 rs7314394
chr12 27154541 27154542 rs1388658
chr12 27154969 27154970 kgp2813986
chr12 27155284 27155285 rs11048807
chr12 27158487 27158488 kgp3296304
chr12 27159633 27159634 rs7963612
chr12 27159783 27159784 rs9651825
chr12 27160354 27160355 rs12582845
chr12 27161524 27161525 kgp12432295
chr12 27162217 27162218 kgp700928
chr12 27162275 27162276 rs7132644
chr12 27163342 27163343 rs1484086
chr12 27165196 27165197 kgp8863440
chr12 27166574 27166575 rs1484087
chr12 27168579 27168580 kgp2988055
chr12 27168877 27168878 rs6487586
chr12 27169097 27169098 kgp10663187
chr12 27171205 27171206 kgp10923372
chr12 27172877 27172878 rs3759119
chr12 27175493 27175494 rs3963548
chr12 27175575 27175576 kgp18876914
chr12 27175639 27175640 rs1872191
chr12 27178360 27178361 kgp18929725
chr12 27181798 27181799 kgp12190125
chr12 27182124 27182125 kgp19093769
chr12 27199179 27199180 rs1388659
chr12 27205397 27205398 kgp7635719
chr12 27210579 27210580 rs7312239
chr12 27234183 27234184 kgp18714126
chr12 27234913 27234914 kgp4206362
chr12 27236284 27236285 rs10842851
chr12 27237419 27237420 rs2129093
chr12 27247287 27247288 rs16931594
chr12 27248375 27248376 kgp12533665
chr12 27255621 27255622 kgp18902566
chr12 27257068 27257069 rs841652
chr12 27259122 27259123 kgp18715583
chr12 27259255 27259256 kgp18955671
chr12 27259929 27259930 kgp18930612
chr12 27266953 27266954 rs4964042
chr12 27279585 27279586 rs841649
chr12 27281325 27281326 rs841647
chr12 27286404 27286405 kgp18695519
chr12 27286586 27286587 rs11048881
chr12 27293774 27293775 rs11048888
chr12 27299783 27299784 kgp8539102
chr12 27304877 27304878 rs841614
chr12 27311481 27311482 rs841603
chr12 27315290 27315291 rs841623
chr12 27328976 27328977 rs1497657
chr12 27338184 27338185 rs4265668
chr12 27340164 27340165 rs4085108
chr12 27343980 27343981 rs12232007
chr12 27344508 27344509 kgp2576573
chr12 27344981 27344982 kgp11789229
chr12 27355145 27355146 kgp19028649
chr12 27360185 27360186 kgp71821
chr12 27360902 27360903 rs11048916
chr12 27364909 27364910 kgp19011823
chr12 27371015 27371016 rs7488852
chr12 27371378 27371379 kgp4056812
chr12 27375405 27375406 kgp1440378
chr12 27389968 27389969 kgp1688134
chr12 27391196 27391197 kgp1900403
chr12 27398245 27398246 kgp12523409
chr12 27399290 27399291 kgp2878865
chr12 27399372 27399373 rs922274
chr12 27401346 27401347 kgp8973978
chr12 27402708 27402709 rs922275
chr12 27404861 27404862 kgp6226501
chr12 27406746 27406747 rs16931769
chr12 27407574 27407575 kgp3049194
chr12 27407654 27407655 rs2881297
chr12 27407720 27407721 kgp8656286
chr12 27408777 27408778 rs10771327
chr12 27408910 27408911 kgp18696185
chr12 27409075 27409076 kgp1897616
chr12 27411599 27411600 rs12825917
chr12 27411901 27411902 kgp8466087
chr12 27412625 27412626 rs2029093
chr12 27414204 27414205 kgp7146846
chr12 27416297 27416298 kgp4454507
chr12 27424270 27424271 rs9668377
chr12 27425365 27425366 rs10771328
chr12 27426797 27426798 rs9669555
chr12 27428569 27428570 rs10771329
chr12 27428966 27428967 kgp12495603
chr12 27431464 27431465 rs11048961
chr12 27433751 27433752 rs7955286
chr12 27434317 27434318 P1_M_061510_12_106_M
chr12 27434997 27434998 rs10842896
chr12 27435886 27435887 kgp11794272
chr12 27436354 27436355 kgp5493456
chr12 27436378 27436379 rs1461732
chr12 27441510 27441511 rs7959382
chr12 27441831 27441832 rs7959720
chr12 27442161 27442162 rs16931837
chr12 27443951 27443952 rs10842897
chr12 27446530 27446531 kgp22827621
chr12 27449813 27449814 rs10431218
chr12 27450670 27450671 kgp18754732
chr12 27450998 27450999 kgp1684712
chr12 27453410 27453411 kgp11326665
chr12 27458598 27458599 rs12300098
chr12 27458826 27458827 kgp12169427
chr12 27460400 27460401 kgp7518038
chr12 27462637 27462638 kgp6937161
chr12 27462746 27462747 kgp9355092
chr12 27463478 27463479 kgp1007640
chr12 27468312 27468313 kgp4114625
chr12 27468505 27468506 rs16931865
chr12 27470681 27470682 rs2242185
chr12 27470787 27470788 kgp5252309
chr12 27475451 27475452 kgp18920382
chr12 27475720 27475721 kgp9828979
chr12 27476544 27476545 rs10842902
chr12 27477106 27477107 rs12315813
chr12 27477634 27477635 kgp18721704
chr12 27479853 27479854 rs7297695
chr12 27482902 27482903 rs10842905
chr12 27483025 27483026 rs10842906
chr12 27484505 27484506 rs12299560
chr12 27484791 27484792 rs12319496
chr12 27489329 27489330 rs4964052
chr12 27490561 27490562 rs16931882
chr12 27492737 27492738 rs2100840
chr12 27495856 27495857 kgp6393406
chr12 27497448 27497449 rs11048977
chr12 27498106 27498107 rs1037924
chr12 27498208 27498209 kgp4083457
chr12 27499600 27499601 rs17497857
chr12 27500453 27500454 kgp2067859
chr12 27500737 27500738 kgp5703651
chr12 27502009 27502010 rs7138982
chr12 27502954 27502955 rs2968758
chr12 27504950 27504951 rs922270
chr12 27511512 27511513 kgp19132371
chr12 27514573 27514574 kgp18834562
chr12 27516841 27516842 kgp4738764
chr12 27522765 27522766 rs4964058
chr12 27523021 27523022 kgp19049534
chr12 27523402 27523403 rs12312706
chr12 27524823 27524824 rs6487604
chr12 27525595 27525596 rs7306410
chr12 27529085 27529086 rs1471327
chr12 27529218 27529219 rs4964059
chr12 27530777 27530778 rs11048994
chr12 27533364 27533365 kgp18827846
chr12 27533366 27533367 rs4964060
chr12 27536030 27536031 rs12300289
chr12 27538387 27538388 kgp3172548
chr12 27538654 27538655 rs3751221
chr12 27541198 27541199 kgp9958080
chr12 27544344 27544345 rs7304939
chr12 27546376 27546377 rs11048998
chr12 27547479 27547480 kgp18853583
chr12 27548190 27548191 rs16931937
chr12 27548478 27548479 kgp2724307
chr12 27550709 27550710 rs7300833
chr12 27552009 27552010 kgp1446988
chr12 27552431 27552432 rs1562048
chr12 27553392 27553393 kgp18939139
chr12 27553868 27553869 kgp1962709
chr12 27553902 27553903 kgp9898239
chr12 27554698 27554699 rs4409932
chr12 27555785 27555786 kgp12047149
chr12 27555836 27555837 kgp4321848
chr12 27555867 27555868 kgp19090043
chr12 27565145 27565146 rs4931075
chr12 27569024 27569025 rs1256955
chr12 27569062 27569063 rs10842913
chr12 27569211 27569212 rs2587052
chr12 27572343 27572344 rs499675
chr12 27573632 27573633 rs2289709
chr12 27574086 27574087 kgp6422941
chr12 27577438 27577439 rs7132458
chr12 27577836 27577837 rs12302147
chr12 27578571 27578572 rs7957971
chr12 27578745 27578746 rs3886771
chr12 27579653 27579654 kgp2119853
chr12 27579712 27579713 kgp18715769
chr12 27580476 27580477 kgp18733608
chr12 27581736 27581737 kgp18998289
chr12 27582515 27582516 kgp19094271
chr12 27582688 27582689 kgp18709683
chr12 27583254 27583255 kgp19103077
chr12 27583553 27583554 kgp18900084
chr12 27584387 27584388 kgp19057229
chr12 27587037 27587038 kgp5413724
chr12 27587228 27587229 kgp8722376
chr12 27587324 27587325 kgp8147176
chr12 27587431 27587432 kgp11681809
chr12 27587499 27587500 kgp18738962
chr12 27587604 27587605 kgp18756279
chr12 27588806 27588807 kgp8924711
chr12 27588825 27588826 rs776195
chr12 27589703 27589704 kgp18701820
chr12 27590335 27590336 kgp3565257
chr12 27590601 27590602 kgp12327920
chr12 27591926 27591927 kgp3575626
chr12 27592251 27592252 kgp18827818
chr12 27592841 27592842 rs12297276
chr12 27594654 27594655 kgp2674185
chr12 27598632 27598633 kgp2606623
chr12 27599702 27599703 kgp7398572
chr12 27600838 27600839 kgp6727131
chr12 27601435 27601436 kgp18977520
chr12 27601956 27601957 kgp18879106
chr12 27602184 27602185 kgp2210518
chr12 27602812 27602813 rs11049014
chr12 27604262 27604263 rs1150937
chr12 27604434 27604435 rs1256972
chr12 27604710 27604711 rs10842917
chr12 27605785 27605786 kgp19057000
chr12 27605853 27605854 kgp19065745
chr12 27605857 27605858 kgp18977961
chr12 27606068 27606069 kgp3995290
chr12 27606289 27606290 kgp19167225
chr12 27606681 27606682 kgp18719775
chr12 27608122 27608123 kgp6914992
chr12 27608556 27608557 kgp7956666
chr12 27608715 27608716 kgp6963466
chr12 27610569 27610570 rs306593
chr12 27610572 27610573 kgp9604903
chr12 27610800 27610801 kgp5431505
chr12 27614548 27614549 kgp2473913
chr12 27614630 27614631 kgp5184240
chr12 27614759 27614760 kgp3612440
chr12 27614952 27614953 kgp19028758
chr12 27616180 27616181 kgp3236335
chr12 27616747 27616748 kgp4067090
chr12 27616998 27616999 kgp18822875
chr12 27617243 27617244 kgp8163033
chr12 27618796 27618797 kgp9918727
chr12 27618930 27618931 rs306634
chr12 27619826 27619827 kgp3359539
chr12 27620067 27620068 kgp6045387
chr12 27620726 27620727 rs306637
chr12 27621075 27621076 kgp421782
chr12 27621341 27621342 kgp19138882
chr12 27621588 27621589 kgp5361425
chr12 27621941 27621942 kgp8249700
chr12 27622592 27622593 kgp11865287
chr12 27622728 27622729 kgp6822651
chr12 27623314 27623315 kgp9686822
chr12 27623315 27623316 kgp749539
chr12 27623432 27623433 kgp5493192
chr12 27623435 27623436 kgp11802515
chr12 27623557 27623558 kgp3618897
chr12 27623727 27623728 rs396407
chr12 27623750 27623751 rs411432
chr12 27623815 27623816 rs366980
chr12 27624471 27624472 kgp11752207
chr12 27624884 27624885 rs365752
chr12 27624941 27624942 rs708180
chr12 27625878 27625879 rs381905
chr12 27625886 27625887 rs401739
chr12 27627159 27627160 rs374484
chr12 27627468 27627469 kgp12353769
chr12 27627540 27627541 kgp5555840
chr12 27627804 27627805 rs411816
chr12 27628104 27628105 kgp3440600
chr12 27628526 27628527 kgp18688558
chr12 27628741 27628742 rs6487610
chr12 27630370 27630371 kgp7858709
chr12 27631035 27631036 kgp5761164
chr12 27631379 27631380 rs415192
chr12 27631668 27631669 kgp3804429
chr12 27632281 27632282 kgp18965354
chr12 27634209 27634210 rs373942
chr12 27634403 27634404 kgp2992855
chr12 27636174 27636175 rs513025
chr12 27636735 27636736 rs574956
chr12 27638063 27638064 kgp160454
chr12 27638242 27638243 rs11049032
chr12 27638983 27638984 rs443557
chr12 27639603 27639604 rs449113
chr12 27639748 27639749 kgp12423771
chr12 27641374 27641375 kgp18937140
chr12 27641472 27641473 rs412978
chr12 27641701 27641702 rs371572
chr12 27642393 27642394 kgp18936196
chr12 27642541 27642542 rs431906
chr12 27643081 27643082 rs446585
chr12 27643201 27643202 kgp8213036
chr12 27646725 27646726 rs7312613
chr12 27647381 27647382 kgp9845453
chr12 27648143 27648144 P1_M_061510_12_107_P
chr12 27648410 27648411 rs10842922
chr12 27648709 27648710 rs3751223
chr12 27648776 27648777 kgp11638892
chr12 27651027 27651028 kgp18873944
chr12 27654545 27654546 rs2293042
chr12 27657024 27657025 rs306603
chr12 27659856 27659857 kgp12363030
chr12 27661727 27661728 rs306612
chr12 27661755 27661756 kgp19102839
chr12 27664861 27664862 rs10842925
chr12 27665287 27665288 rs306613
chr12 27666257 27666258 rs192798
chr12 27666521 27666522 rs12146814
chr12 27668728 27668729 rs306626
chr12 27668855 27668856 rs306625
chr12 27669715 27669716 kgp11649130
chr12 27669778 27669779 rs16932125
chr12 27669848 27669849 kgp7942661
chr12 27671018 27671019 kgp19010683
chr12 27672682 27672683 kgp18713407
chr12 27677444 27677445 kgp22756251
chr12 27677504 27677505 rs2289711
chr12 27677816 27677817 rs2254279
chr12 27681979 27681980 rs306651
chr12 27682727 27682728 rs7966425
chr12 27683400 27683401 kgp10201496
chr12 27683790 27683791 kgp615522
chr12 27683815 27683816 rs306653
chr12 27687713 27687714 rs7971294
chr12 27689892 27689893 kgp9744800
chr12 27691162 27691163 kgp3810576
chr12 27693838 27693839 kgp18763003
chr12 27696459 27696460 kgp12149139
chr12 27698750 27698751 rs306664
chr12 27699319 27699320 rs306665
chr12 27699623 27699624 kgp7155519
chr12 27700121 27700122 kgp6284736
chr12 27700596 27700597 kgp10024186
chr12 27700972 27700973 rs100877
chr12 27701151 27701152 kgp7578307
chr12 27701518 27701519 rs11049042
chr12 27703478 27703479 rs899069
chr12 27704587 27704588 rs10842931
chr12 27705711 27705712 kgp6165211
chr12 27706728 27706729 rs7963570
chr12 27707352 27707353 rs7966993
chr12 27713512 27713513 kgp18727185
chr12 27714111 27714112 kgp12565771
chr12 27714642 27714643 rs1471407
chr12 27715009 27715010 rs987547
chr12 27715668 27715669 rs1351026
chr12 27716430 27716431 rs11049046
chr12 27718416 27718417 rs10506023
chr12 27718557 27718558 rs10506024
chr12 27718776 27718777 rs10842934
chr12 27720205 27720206 rs7954357
chr12 27720349 27720350 rs10743603
chr12 27721358 27721359 kgp5690562
chr12 27721578 27721579 kgp10575193
chr12 27721742 27721743 rs7966058
chr12 27723093 27723094 rs10771343
chr12 27723243 27723244 rs10771344
chr12 27723275 27723276 rs10842938
chr12 27724357 27724358 rs16932198
chr12 27725571 27725572 kgp9978597
chr12 27725967 27725968 rs16932201
chr12 27726199 27726200 rs9300175
chr12 27726369 27726370 rs10506025
chr12 27726950 27726951 rs7958124
chr12 27728013 27728014 rs4931150
chr12 27728943 27728944 rs10506026
chr12 27729960 27729961 kgp18845705
chr12 27730256 27730257 kgp460362
chr12 27731803 27731804 rs16931559
chr12 27733420 27733421 kgp7800843
chr12 27734112 27734113 rs2061724
chr12 27734191 27734192 kgp4613691
chr12 27736306 27736307 rs16932206
chr12 27736366 27736367 rs16932208
chr12 27737073 27737074 rs7966539
chr12 27737869 27737870 rs11049055
chr12 27738299 27738300 kgp19041395
chr12 27738433 27738434 rs11049056
chr12 27738603 27738604 rs10771349
chr12 27738715 27738716 rs11049058
chr12 27739992 27739993 kgp11734341
chr12 27741498 27741499 kgp394588
chr12 27742678 27742679 rs16931579
chr12 27743514 27743515 rs12099955
chr12 27746279 27746280 rs10492371
chr12 27746480 27746481 rs3751226
chr12 27747585 27747586 kgp6497358
chr12 27749043 27749044 kgp5841144
chr12 27749741 27749742 kgp12563684
chr12 27750447 27750448 kgp2949667
chr12 27755457 27755458 rs12319361
chr12 27755951 27755952 kgp7332482
chr12 27756465 27756466 kgp378599
chr12 27756487 27756488 rs2162028
chr12 27757507 27757508 rs11049064
chr12 27757514 27757515 kgp11031976
chr12 27759601 27759602 kgp10236690
chr12 27760129 27760130 rs10771350
chr12 27761976 27761977 rs11049068
chr12 27763816 27763817 kgp5182877
chr12 27763904 27763905 kgp274087
chr12 27764075 27764076 kgp18898870
chr12 27767912 27767913 rs10842952
chr12 27768916 27768917 kgp739900
chr12 27769029 27769030 kgp808274
chr12 27772230 27772231 kgp8554830
chr12 27773305 27773306 kgp645264
chr12 27774852 27774853 kgp4203528
chr12 27775903 27775904 rs10842954
chr12 27777194 27777195 rs4363645
chr12 27780364 27780365 kgp18983656
chr12 27783585 27783586 kgp1553354
chr12 27783722 27783723 rs7969049
chr12 27784628 27784629 rs16932246
chr12 27785165 27785166 rs16931637
chr12 27787552 27787553 rs2075376
chr12 27787618 27787619 rs12422294
chr12 27787634 27787635 rs2075377
chr12 27788020 27788021 kgp2281822
chr12 27788473 27788474 rs1002422
chr12 27788794 27788795 rs1549401
chr12 27792993 27792994 kgp19067255
chr12 27793900 27793901 kgp319362
chr12 27793974 27793975 kgp6840288
chr12 27794912 27794913 kgp11870237
chr12 27797019 27797020 rs3829313
chr12 27797904 27797905 kgp3335575
chr12 27799690 27799691 kgp9121448
chr12 27799887 27799888 kgp7135797
chr12 27800445 27800446 rs7959164
chr12 27800502 27800503 rs7959186
chr12 27802489 27802490 kgp2813610
chr12 27804711 27804712 rs16932269
chr12 27809101 27809102 kgp12507515
chr12 27810033 27810034 kgp4324092
chr12 27810376 27810377 rs2113873
chr12 27810764 27810765 kgp10717675
chr12 27811223 27811224 kgp5364545
chr12 27811242 27811243 rs16932270
chr12 27811648 27811649 rs10771354
chr12 27814151 27814152 kgp18750195
chr12 27816271 27816272 kgp8495925
chr12 27817074 27817075 kgp4267506
chr12 27817524 27817525 rs7135567
chr12 27818404 27818405 rs12579734
chr12 27818615 27818616 kgp4585685
chr12 27819561 27819562 rs4931235
chr12 27820301 27820302 kgp1484673
chr12 27820497 27820498 kgp4243977
chr12 27821855 27821856 rs4931245
chr12 27822946 27822947 rs2113875
chr12 27823240 27823241 kgp829879
chr12 27825167 27825168 rs12826974
chr12 27825402 27825403 kgp27719494
chr12 27827544 27827545 rs10771355
chr12 27828607 27828608 rs4931260
chr12 27829368 27829369 kgp18833967
chr12 27830184 27830185 kgp18714698
chr12 27831873 27831874 kgp4763937
chr12 27832195 27832196 rs10743606
chr12 27832307 27832308 rs10743607
chr12 27839500 27839501 rs2052675
chr12 27840608 27840609 rs7297600
chr12 27842051 27842052 kgp19033620
chr12 27843922 27843923 rs1010094
chr12 27844020 27844021 rs1010095
chr12 27844229 27844230 rs1010096
chr12 27845923 27845924 rs3764010
chr12 27846117 27846118 rs7309005
chr12 27846226 27846227 kgp18715760
chr12 27847461 27847462 kgp18939086
chr12 27847540 27847541 kgp18764201
chr12 27848782 27848783 rs7133442
chr12 27849421 27849422 kgp19032711
chr12 27849512 27849513 kgp19040023
chr12 27849794 27849795 rs929948
chr12 27849795 27849796 kgp5917915
chr12 27850436 27850437 kgp18812451
chr12 27850548 27850549 kgp18877207
chr12 27851035 27851036 kgp18876193
chr12 27851133 27851134 kgp383074
chr12 27852368 27852369 kgp19089402
chr12 27852429 27852430 rs929952
chr12 27853642 27853643 kgp7108802
chr12 27858006 27858007 kgp5750405
chr12 27862080 27862081 rs11049103
chr12 27863791 27863792 kgp19049988
chr12 27864340 27864341 rs7310809
chr12 27864450 27864451 kgp6292463
chr12 27867705 27867706 kgp8740087
chr12 27869454 27869455 kgp19018124
chr12 27871536 27871537 kgp5365069
chr12 27872903 27872904 kgp18944925
chr12 27873904 27873905 kgp19148067
chr12 27874276 27874277 rs7980789
chr12 27882041 27882042 kgp18737005
chr12 27884149 27884150 kgp5402997
chr12 27886216 27886217 kgp18987340
chr12 27887548 27887549 kgp7097322
chr12 27897423 27897424 rs10842972
chr12 27902531 27902532 rs4930941
chr12 27904205 27904206 kgp18916180
chr12 27905209 27905210 rs7969720
chr12 27905660 27905661 rs10771360
chr12 27905689 27905690 kgp1437366
chr12 27908367 27908368 kgp18869039
chr12 27908673 27908674 kgp18946501
chr12 27909882 27909883 rs2881578
chr12 27911099 27911100 rs4930945
chr12 27914944 27914945 rs10431270
chr12 27915717 27915718 kgp2338405
chr12 27921967 27921968 rs2881579
chr12 27922953 27922954 kgp5654700
chr12 27934819 27934820 kgp18842518
chr12 27938074 27938075 kgp11721501
chr12 27939354 27939355 rs10743608
chr12 27940522 27940523 rs2042587
chr12 27944857 27944858 rs2288232
chr12 27948614 27948615 rs4931479
chr12 27949921 27949922 kgp10959074
chr12 27951386 27951387 kgp6661202
chr12 27952075 27952076 kgp9017780
chr12 27952450 27952451 kgp55242
chr12 27952619 27952620 kgp6252094
chr12 27952632 27952633 kgp8088820
chr12 27952636 27952637 kgp8475849
chr12 27952699 27952700 kgp19159630
chr12 27953304 27953305 kgp18833745
chr12 27953536 27953537 kgp19027971
chr12 27953941 27953942 kgp9177645
chr12 27954506 27954507 kgp1605240
chr12 27954523 27954524 kgp18881433
chr12 27954784 27954785 kgp18940886
chr12 27954827 27954828 kgp9334159
chr12 27955295 27955296 kgp11266550
chr12 27955840 27955841 kgp2334541
chr12 27956419 27956420 kgp18760134
chr12 27958455 27958456 kgp8686039
chr12 27959060 27959061 kgp7064089
chr12 27960303 27960304 kgp12133192
chr12 27960821 27960822 kgp19135752
chr12 27961427 27961428 kgp1240435
chr12 27961539 27961540 kgp8467526
chr12 27962980 27962981 kgp10196711
chr12 27964880 27964881 kgp5759912
chr12 27964995 27964996 rs12578595
chr12 27965256 27965257 kgp4062227
chr12 27965520 27965521 rs4930978
chr12 27965616 27965617 kgp11657645
chr12 27965723 27965724 kgp2381570
chr12 27965841 27965842 kgp22817157
chr12 27966045 27966046 kgp1957606
chr12 27966472 27966473 kgp11686292
chr12 27967278 27967279 rs10743609
chr12 27969438 27969439 kgp11329342
chr12 27969590 27969591 kgp7536250
chr12 27969896 27969897 kgp5269701
chr12 27972258 27972259 kgp12473193
chr12 27972349 27972350 rs9988960
chr12 27972383 27972384 kgp5600893
chr12 27973688 27973689 rs11049169
chr12 27974542 27974543 rs16932359
chr12 27976898 27976899 rs11049171
chr12 27976945 27976946 rs2194821
chr12 27977672 27977673 rs10771380
chr12 27979102 27979103 kgp530325
chr12 27981902 27981903 rs7972280
chr12 27982005 27982006 kgp19070422
chr12 27983234 27983235 rs11049178
chr12 27983387 27983388 kgp9035585
chr12 27983428 27983429 rs2347228
chr12 27983737 27983738 rs2347229
chr12 27983909 27983910 rs1473216
chr12 27984189 27984190 rs4420311
chr12 27987851 27987852 rs7954477
chr12 27991116 27991117 kgp12217980
chr12 27993367 27993368 kgp1606524
chr12 27994052 27994053 rs12298197
chr12 27994432 27994433 rs11829884
chr12 27994556 27994557 rs10506027
chr12 27995046 27995047 rs11049193
chr12 27996520 27996521 kgp3019289
chr12 27997451 27997452 rs1861907
chr12 27997917 27997918 kgp6104932
chr12 27997982 27997983 kgp6077314
chr12 27998039 27998040 rs10743611
chr12 28004885 28004886 rs258394
chr12 28005653 28005654 rs258396
chr12 28008790 28008791 rs258402
chr12 28014485 28014486 rs258410
chr12 28016737 28016738 rs258412
chr12 28017521 28017522 rs258415
chr12 28018320 28018321 kgp18833750
chr12 28023690 28023691 kgp7064374
chr12 28025647 28025648 kgp6053145
chr12 28031525 28031526 rs12301526
chr12 28037858 28037859 rs258434
chr12 28040769 28040770 kgp8794963
chr12 28041974 28041975 kgp18834597
chr12 28045375 28045376 rs258441
chr12 28047376 28047377 rs10771385
chr12 28048523 28048524 kgp7191545
chr12 28048657 28048658 kgp11185642
chr12 28049128 28049129 rs258447
chr12 28050946 28050947 kgp2870334
chr12 28051098 28051099 kgp2519311
chr12 28052193 28052194 kgp4942362
chr12 28054262 28054263 kgp10205076
chr12 28054661 28054662 kgp5223985
chr12 28058065 28058066 rs11612308
chr12 28059186 28059187 rs10771387
chr12 28060630 28060631 rs7978444
chr12 28060800 28060801 rs7965247
chr12 28062750 28062751 kgp752250
chr12 28063697 28063698 kgp18764482
chr12 28067502 28067503 kgp19037573
chr12 28068028 28068029 rs2881556
chr12 28072351 28072352 kgp3558364
chr12 28073434 28073435 kgp18884462
chr12 28073648 28073649 kgp19061382
chr12 28073964 28073965 rs7960201
chr12 28075599 28075600 rs10771391
chr12 28082966 28082967 kgp1683529
chr12 28085128 28085129 rs7137085
chr12 28088094 28088095 rs7304535
chr12 28088468 28088469 rs10771393
chr12 28088500 28088501 kgp18977201
chr12 28089201 28089202 kgp5511049
chr12 28090064 28090065 rs11832818
chr12 28090870 28090871 rs12300399
chr12 28093216 28093217 rs2347590
chr12 28094397 28094398 rs3852539
chr12 28096338 28096339 rs1981790
chr12 28097258 28097259 kgp19122921
chr12 28099331 28099332 rs1861912
chr12 28099395 28099396 rs1861911
chr12 28100898 28100899 kgp6739637
chr12 28101295 28101296 rs10843035
chr12 28103913 28103914 kgp2717605
chr12 28107396 28107397 kgp4543600
chr12 28107900 28107901 kgp7009041
chr12 28110443 28110444 kgp10574916
chr12 28112699 28112700 kgp18762732
chr12 28115094 28115095 kgp7894828
chr12 28115940 28115941 kgp11428024
chr12 28118190 28118191 kgp10196814
chr12 28118846 28118847 rs805512
chr12 28119560 28119561 rs997200
chr12 28121178 28121179 kgp18722603
chr12 28121994 28121995 kgp4547471
chr12 28122892 28122893 kgp11905349
chr12 28124304 28124305 rs27633
chr12 28124736 28124737 kgp2721
chr12 28124888 28124889 kgp8671692
chr12 28126244 28126245 rs39635
chr12 28126278 28126279 kgp38830
chr12 28128624 28128625 rs12425376
chr12 28129377 28129378 rs3912168
chr12 28132371 28132372 kgp574755
chr12 28132511 28132512 rs10843047
chr12 28134081 28134082 kgp18902797
chr12 28135468 28135469 kgp9893835
chr12 28135927 28135928 kgp374439
chr12 28137868 28137869 rs42294
chr12 28138974 28138975 kgp18730139
chr12 28139070 28139071 kgp1845522
chr12 28139311 28139312 rs33083
chr12 28139845 28139846 kgp10276944
chr12 28139913 28139914 kgp18974296
chr12 28143977 28143978 rs1267204
chr12 28150487 28150488 rs788461
chr12 28152992 28152993 kgp1900605
chr12 28171547 28171548 kgp18787838
chr12 28173671 28173672 kgp9778194
chr12 28174816 28174817 kgp3624255
chr12 28175300 28175301 kgp18970603
chr12 28177492 28177493 kgp19102497
chr12 28179998 28179999 rs7969484
chr12 28180501 28180502 rs7957915
chr12 28181173 28181174 kgp2278412
chr12 28181232 28181233 kgp9674279
chr12 28183285 28183286 rs7976725
chr12 28184966 28184967 kgp585903
chr12 28186207 28186208 rs10771400
chr12 28187945 28187946 kgp18718268
chr12 28188246 28188247 kgp1589251
chr12 28191135 28191136 kgp6358242
chr12 28191327 28191328 kgp11532502
chr12 28192988 28192989 rs7964407
chr12 28193072 28193073 rs11049298
chr12 28194830 28194831 rs10843075
chr12 28201191 28201192 kgp11154521
chr12 28202779 28202780 rs7304554
chr12 28202809 28202810 rs6487655
chr12 28206555 28206556 kgp9160925
chr12 28210419 28210420 kgp11046790
chr12 28210597 28210598 kgp133077
chr12 28211060 28211061 rs7968378
chr12 28211686 28211687 rs4931073
chr12 28212366 28212367 kgp5426599
chr12 28214088 28214089 rs1554986
chr12 28214137 28214138 rs1554985
chr12 28214311 28214312 rs1973869
chr12 28214683 28214684 rs3852540
chr12 28215917 28215918 kgp7770924
chr12 28216502 28216503 rs7311105
chr12 28217894 28217895 rs3852541
chr12 28218231 28218232 rs229988
chr12 28218370 28218371 rs7303740
chr12 28218548 28218549 kgp4426409
chr12 28218552 28218553 kgp2202801
chr12 28219333 28219334 rs229987
chr12 28220715 28220716 rs708188
chr12 28225048 28225049 kgp9609182
chr12 28226826 28226827 kgp8947507
chr12 28226864 28226865 rs580596
chr12 28227409 28227410 kgp5758061
chr12 28228024 28228025 kgp3024938
chr12 28228359 28228360 kgp1163963
chr12 28231086 28231087 rs10843085
chr12 28231210 28231211 kgp1413833
chr12 28233832 28233833 kgp2029312
chr12 28233982 28233983 rs17492715
chr12 28234022 28234023 rs722885
chr12 28235495 28235496 rs1479488
chr12 28236646 28236647 kgp18911401
chr12 28236803 28236804 rs17575653
chr12 28236947 28236948 rs12811134
chr12 28237128 28237129 kgp18792919
chr12 28237293 28237294 rs231210
chr12 28237730 28237731 rs10843090
chr12 28239965 28239966 kgp7061337
chr12 28240439 28240440 rs405394
chr12 28240825 28240826 kgp7044771
chr12 28243396 28243397 rs7135030
chr12 28243579 28243580 rs7135493
chr12 28243988 28243989 kgp19098005
chr12 28244497 28244498 rs1904384
chr12 28245201 28245202 kgp12145490
chr12 28246744 28246745 rs16932604
chr12 28247539 28247540 kgp3046644
chr12 28247782 28247783 kgp10423127
chr12 28248770 28248771 kgp8717133
chr12 28250700 28250701 kgp5791325
chr12 28251239 28251240 kgp3204466
chr12 28251580 28251581 kgp1174040
chr12 28254211 28254212 rs2054474
chr12 28255700 28255701 rs10843094
chr12 28258047 28258048 rs10492357
chr12 28258399 28258400 kgp18697484
chr12 28260102 28260103 kgp9177263
chr12 28264746 28264747 rs7969946
chr12 28265583 28265584 kgp9374012
chr12 28267311 28267312 kgp223211
chr12 28267395 28267396 kgp19167700
chr12 28268443 28268444 rs10459086
chr12 28268889 28268890 kgp1346093
chr12 28269641 28269642 rs10843098
chr12 28270593 28270594 kgp5381784
chr12 28270873 28270874 kgp6670345
chr12 28270947 28270948 kgp5697257
chr12 28273911 28273912 rs1993936
chr12 28274949 28274950 kgp18727929
chr12 28275830 28275831 kgp5688206
chr12 28275865 28275866 kgp1871590
chr12 28276625 28276626 rs10843104
chr12 28278234 28278235 rs10843107
chr12 28280060 28280061 kgp10114893
chr12 28280563 28280564 kgp19117045
chr12 28282586 28282587 kgp6595304
chr12 28285002 28285003 rs7315049
chr12 28288052 28288053 rs11049362
chr12 28289140 28289141 kgp9848896
chr12 28289271 28289272 rs12309972
chr12 28290777 28290778 rs12229872
chr12 28291199 28291200 kgp18812839
chr12 28295150 28295151 kgp19148920
chr12 28295322 28295323 rs16932641
chr12 28296571 28296572 rs1965280
chr12 28300775 28300776 rs12825875
chr12 28302764 28302765 kgp8908157
chr12 28306976 28306977 kgp7766160
chr12 28307203 28307204 rs10771410
chr12 28309720 28309721 kgp4406011
chr12 28311346 28311347 rs12229219
chr12 28312592 28312593 rs12296747
chr12 28315039 28315040 kgp5996659
chr12 28315940 28315941 kgp8295956
chr12 28324832 28324833 rs10492370
chr12 28325848 28325849 rs981494
chr12 28330658 28330659 rs6487665
chr12 28334363 28334364 rs11049407
chr12 28337381 28337382 rs7306838
chr12 28340644 28340645 rs2169754
chr12 28342176 28342177 kgp2178399
chr12 28342357 28342358 kgp10879808
chr12 28343032 28343033 kgp9732305
chr12 28344687 28344688 kgp4637860
chr12 28348414 28348415 kgp1189320
chr12 28349301 28349302 rs11049439
chr12 28352309 28352310 kgp11480119
chr12 28355653 28355654 kgp9771488
chr12 28356413 28356414 rs2169753
chr12 28358953 28358954 rs11049460
chr12 28363788 28363789 rs6487670
chr12 28367999 28368000 rs4931078
chr12 28371886 28371887 kgp18846371
chr12 28373851 28373852 rs1841962
chr12 28377780 28377781 kgp18703903
chr12 28380387 28380388 rs7304312
chr12 28382723 28382724 kgp18866824
chr12 28391486 28391487 kgp18860068
chr12 28395421 28395422 rs9651832
chr12 28395850 28395851 rs7138497
chr12 28396216 28396217 kgp6182406
chr12 28396779 28396780 kgp8830910
chr12 28406514 28406515 rs1979679
chr12 28413205 28413206 kgp2078028
chr12 28423345 28423346 kgp8328575
chr12 28432176 28432177 kgp18735442
chr12 28438406 28438407 rs6487673
chr12 28443756 28443757 kgp7234100
chr12 28448812 28448813 rs11049512
chr12 28450642 28450643 kgp18706607
chr12 28455505 28455506 rs7316389
chr12 28455803 28455804 kgp2129949
chr12 28455997 28455998 rs7316831
chr12 28457617 28457618 rs6487674
chr12 28462426 28462427 kgp18771721
chr12 28464181 28464182 kgp18862170
chr12 28472916 28472917 kgp4372592
chr12 28475044 28475045 rs7295132
chr12 28475160 28475161 kgp2713171
chr12 28476846 28476847 rs2126894
chr12 28493730 28493731 rs2100924
chr12 28496009 28496010 kgp18800908
chr12 28499968 28499969 kgp18772367
chr12 28506505 28506506 rs1600138
chr12 28510475 28510476 rs12301674
chr12 28514912 28514913 kgp6687962
chr12 28518132 28518133 kgp9768306
chr12 28519780 28519781 kgp6023400
chr12 28521108 28521109 rs1586868
chr12 28524194 28524195 kgp11044073
chr12 28529137 28529138 kgp9326748
chr12 28534414 28534415 rs2638953
chr12 28536816 28536817 rs1552760
chr12 28544463 28544464 kgp3293536
chr12 28546036 28546037 rs2638952
chr12 28549201 28549202 kgp522858
chr12 28549576 28549577 kgp3887209
chr12 28551566 28551567 kgp9178965
chr12 28552596 28552597 rs786712
chr12 28559764 28559765 kgp18967851
chr12 28563880 28563881 rs4930821
chr12 28574824 28574825 rs4930823
chr12 28581101 28581102 rs1405811
chr12 28587230 28587231 rs4359252
chr12 28588241 28588242 rs7977418
chr12 28590736 28590737 kgp5982014
chr12 28595843 28595844 rs3858544
chr12 28596112 28596113 kgp18689996
chr12 28603111 28603112 rs1133028
chr12 28605425 28605426 rs10771427
chr12 28606024 28606025 rs10843173
chr12 28609006 28609007 rs11049621
chr12 28611778 28611779 rs7313862
chr12 28613172 28613173 rs11049630
chr12 28614180 28614181 kgp2013938
chr12 28615232 28615233 rs7314502
chr12 28617211 28617212 rs4931081
chr12 28628975 28628976 rs1405812
chr12 28633469 28633470 kgp18910227
chr12 28633723 28633724 kgp19112668
chr12 28635853 28635854 rs10843186
chr12 28636518 28636519 rs10843187
chr12 28637089 28637090 kgp18702991
chr12 28643212 28643213 rs6487684
chr12 28646782 28646783 kgp18793564
chr12 28647185 28647186 kgp18950075
chr12 28657884 28657885 rs12317472
chr12 28664138 28664139 kgp8799808
chr12 28665654 28665655 kgp19023447
chr12 28665707 28665708 rs11049685
chr12 28666109 28666110 rs10047632
chr12 28667909 28667910 kgp8299459
chr12 28677943 28677944 rs11049693
chr12 28685921 28685922 kgp774173
chr12 28688419 28688420 rs11049699
chr12 28692933 28692934 kgp19162073
chr12 28693143 28693144 kgp7199678
chr12 28695846 28695847 rs7968515
chr12 28697014 28697015 kgp22815232
chr12 28698527 28698528 kgp4202945
chr12 28701651 28701652 rs16932909
chr12 28702425 28702426 kgp18906786
chr12 28702746 28702747 kgp18739705
chr12 28708479 28708480 kgp19043316
chr12 28709375 28709376 kgp8658988
chr12 28709699 28709700 rs2203088
chr12 28711683 28711684 rs7312339
chr12 28719699 28719700 rs12307709
chr12 28721413 28721414 rs1355472
chr12 28722755 28722756 kgp4377999
chr12 28724038 28724039 rs1581073
chr12 28725103 28725104 rs10843208
chr12 28726634 28726635 kgp6879575
chr12 28727711 28727712 kgp18980542
chr12 28727733 28727734 rs6487694
chr12 28728134 28728135 kgp10710965
chr12 28728264 28728265 rs12314459
chr12 28729249 28729250 rs7134807
chr12 28731900 28731901 kgp10674184
chr12 28733632 28733633 rs12300685
chr12 28735090 28735091 rs4931087
chr12 28735595 28735596 rs2348417
chr12 28738051 28738052 kgp5190169
chr12 28739023 28739024 rs12297055
chr12 28739757 28739758 kgp10152632
chr12 28744089 28744090 kgp3505624
chr12 28744304 28744305 rs10843214
chr12 28744597 28744598 kgp4595830
chr12 28744640 28744641 rs10843215
chr12 28744921 28744922 rs11049732
chr12 28745329 28745330 rs10743621
chr12 28753227 28753228 rs17528985
chr12 28753399 28753400 kgp3223471
chr12 28755516 28755517 rs1996042
chr12 28756584 28756585 rs10843217
chr12 28756944 28756945 rs10843218
chr12 28756981 28756982 rs10843219
chr12 28758274 28758275 rs1512568
chr12 28758633 28758634 rs1996041
chr12 28760599 28760600 kgp9450914
chr12 28761161 28761162 rs1512564
chr12 28761356 28761357 rs11049736
chr12 28761543 28761544 rs1512563
chr12 28761807 28761808 kgp5762423
chr12 28762500 28762501 kgp8906401
chr12 28764358 28764359 kgp3401555
chr12 28766115 28766116 kgp2555413
chr12 28770667 28770668 rs12298273
chr12 28774449 28774450 kgp7423204
chr12 28775572 28775573 rs7307998
chr12 28776261 28776262 kgp6743240
chr12 28776754 28776755 rs7296206
chr12 28778417 28778418 kgp451596
chr12 28779904 28779905 kgp8422167
chr12 28780657 28780658 rs17530110
chr12 28781122 28781123 rs17439350
chr12 28781964 28781965 kgp5407897
chr12 28782169 28782170 rs12368897
chr12 28782361 28782362 kgp19128095
chr12 28790219 28790220 kgp9564703
chr12 28790452 28790453 kgp22749521
chr12 28790508 28790509 kgp18953909
chr12 28794062 28794063 rs10450689
chr12 28794560 28794561 kgp4219950
chr12 28799680 28799681 rs1398374
chr12 28810321 28810322 rs1398375
chr12 28811317 28811318 rs973687
chr12 28812197 28812198 rs7963883
chr12 28813864 28813865 kgp8719959
chr12 28814581 28814582 kgp10227675
chr12 28818037 28818038 rs10161071
chr12 28819033 28819034 rs1398373
chr12 28819401 28819402 kgp1819561
chr12 28819505 28819506 kgp7844761
chr12 28830959 28830960 rs1398379
chr12 28832910 28832911 rs10506041
chr12 28833276 28833277 rs1553953
chr12 28833490 28833491 rs17439813
chr12 28833767 28833768 kgp4381351
chr12 28836018 28836019 rs11049786
chr12 28836943 28836944 rs7312487
chr12 28838561 28838562 rs1849374
chr12 28840742 28840743 rs11049789
chr12 28842628 28842629 kgp7090489
chr12 28846916 28846917 kgp6748877
chr12 28847963 28847964 rs789009
chr12 28852599 28852600 rs3912125
chr12 28852990 28852991 kgp18951639
chr12 28853114 28853115 kgp19061023
chr12 28859217 28859218 rs7962495
chr12 28860716 28860717 kgp3291101
chr12 28860928 28860929 kgp11877562
chr12 28861021 28861022 rs3912124
chr12 28861244 28861245 rs11049801
chr12 28861530 28861531 kgp19023065
chr12 28869431 28869432 kgp3945724
chr12 28870500 28870501 rs7136560
chr12 28872581 28872582 kgp10302138
chr12 28884791 28884792 rs11049809
chr12 28884815 28884816 kgp18752631
chr12 28885236 28885237 rs9630260
chr12 28887364 28887365 rs10743623
chr12 28888426 28888427 rs10771441
chr12 28890782 28890783 rs7302013
chr12 28892643 28892644 kgp366801
chr12 28899933 28899934 rs309026
chr12 28905896 28905897 rs789114
chr12 28906619 28906620 rs1480632
chr12 28909589 28909590 rs1086019
chr12 28912829 28912830 kgp6641921
chr12 28921690 28921691 kgp11643367
chr12 28923217 28923218 kgp10524250
chr12 28926385 28926386 rs177910
chr12 28930214 28930215 kgp8724823
chr12 28931164 28931165 kgp3106909
chr12 28932148 28932149 kgp19143381
chr12 28933683 28933684 kgp11179765
chr12 28934111 28934112 rs309043
chr12 28934270 28934271 rs309042
chr12 28934686 28934687 kgp19039483
chr12 28940026 28940027 rs7311230
chr12 28945334 28945335 rs1480623
chr12 28945817 28945818 kgp5011743
chr12 28949201 28949202 rs1531680
chr12 28949324 28949325 kgp350265
chr12 28949355 28949356 kgp6040114
chr12 28951137 28951138 rs723036
chr12 28951468 28951469 rs1480625
chr12 28954333 28954334 kgp317033
chr12 28954949 28954950 rs188676
chr12 28955478 28955479 rs7973876
chr12 28961220 28961221 kgp6400878
chr12 28962792 28962793 rs309032
chr12 28967511 28967512 rs7972410
chr12 28969051 28969052 kgp839019
chr12 28970650 28970651 kgp11505742
chr12 28970929 28970930 kgp18817925
chr12 28972617 28972618 rs309018
chr12 28973165 28973166 rs309017
chr12 28974647 28974648 rs10843247
chr12 28975577 28975578 kgp47604
chr12 28975769 28975770 rs16933362
chr12 28978307 28978308 rs789132
chr12 28980040 28980041 kgp4816681
chr12 28980278 28980279 rs789129
chr12 28980934 28980935 kgp2956258
chr12 28981351 28981352 rs7308031
chr12 28981544 28981545 rs2086102
chr12 28981811 28981812 kgp11499581
chr12 28983449 28983450 rs7300392
chr12 28983871 28983872 kgp588583
chr12 28986382 28986383 rs1871153
chr12 28986826 28986827 kgp2583220
chr12 28990213 28990214 kgp5609870
chr12 28990670 28990671 kgp8793522
chr12 28990872 28990873 rs7966023
chr12 28996407 28996408 kgp8372175
chr12 28997205 28997206 kgp1902346
chr12 28997883 28997884 rs309034
chr12 28998689 28998690 kgp12160718
chr12 28998936 28998937 kgp8239401
chr12 28999672 28999673 rs993168
chr12 29000213 29000214 kgp10202780
chr12 29000292 29000293 kgp7977236
chr12 29000306 29000307 kgp5138025
chr12 29001473 29001474 kgp6752434
chr12 29002269 29002270 rs16933427
chr12 29004731 29004732 rs966027
chr12 29005249 29005250 rs12366294
chr12 29006044 29006045 kgp5982800
chr12 29008655 29008656 kgp9034387
chr12 29011175 29011176 kgp5368755
chr12 29014475 29014476 kgp5515417
chr12 29015746 29015747 kgp19077271
chr12 29017094 29017095 rs1351404
chr12 29018317 29018318 rs12368136
chr12 29018838 29018839 rs1531676
chr12 29019272 29019273 rs1157172
chr12 29019294 29019295 kgp4134310
chr12 29019362 29019363 rs16933443
chr12 29019961 29019962 kgp2581773
chr12 29020320 29020321 kgp2266866
chr12 29020689 29020690 kgp11836481
chr12 29024533 29024534 rs7294633
chr12 29024754 29024755 rs11049890
chr12 29026390 29026391 kgp1559320
chr12 29027273 29027274 kgp4454804
chr12 29027969 29027970 rs4931112
chr12 29028298 29028299 kgp9734276
chr12 29028787 29028788 kgp223207
chr12 29029124 29029125 rs7966460
chr12 29029955 29029956 kgp816159
chr12 29030580 29030581 rs11049893
chr12 29030875 29030876 kgp7474831
chr12 29032498 29032499 kgp6244887
chr12 29033041 29033042 kgp1446226
chr12 29034239 29034240 rs16933513
chr12 29034345 29034346 kgp19101183
chr12 29035205 29035206 rs11049894
chr12 29036446 29036447 rs1383386
chr12 29036634 29036635 kgp6197511
chr12 29038264 29038265 kgp9312672
chr12 29039295 29039296 kgp2124163
chr12 29040226 29040227 kgp12384787
chr12 29042391 29042392 rs1480627
chr12 29047102 29047103 kgp18789994
chr12 29049037 29049038 kgp4822941
chr12 29049449 29049450 rs1387246
chr12 29058230 29058231 rs16933566
chr12 29061108 29061109 rs1982817
chr12 29061568 29061569 kgp19038058
chr12 29065599 29065600 rs1489082
chr12 29065866 29065867 rs1489083
chr12 29066335 29066336 kgp4159538
chr12 29071362 29071363 kgp18847723
chr12 29072302 29072303 kgp7367068
chr12 29080103 29080104 rs7973181
chr12 29080836 29080837 kgp19051357
chr12 29081037 29081038 kgp1724666
chr12 29082528 29082529 kgp5816377
chr12 29083417 29083418 rs16933632
chr12 29085004 29085005 rs1038666
chr12 29087057 29087058 kgp10277888
chr12 29088850 29088851 kgp3912451
chr12 29090637 29090638 kgp3146958
chr12 29091842 29091843 kgp6363270
chr12 29093523 29093524 rs1387243
chr12 29093918 29093919 kgp4413886
chr12 29094976 29094977 rs11049933
chr12 29095557 29095558 kgp3731410
chr12 29098854 29098855 rs1873108
chr12 29101585 29101586 rs11049940
chr12 29102580 29102581 kgp7603994
chr12 29102767 29102768 rs11049941
chr12 29105860 29105861 kgp11474084
chr12 29107788 29107789 kgp18915326
chr12 29111975 29111976 rs7307323
chr12 29112190 29112191 rs10506046
chr12 29112195 29112196 kgp3284514
chr12 29112513 29112514 rs11049954
chr12 29112927 29112928 kgp7143231
chr12 29113862 29113863 kgp2745123
chr12 29114499 29114500 rs10506048
chr12 29115197 29115198 kgp10292677
chr12 29117136 29117137 kgp3484804
chr12 29117416 29117417 kgp8412054
chr12 29118607 29118608 kgp18907912
chr12 29118775 29118776 rs10843287
chr12 29120616 29120617 rs7315070
chr12 29121260 29121261 kgp7784522
chr12 29122649 29122650 rs923396
chr12 29123363 29123364 kgp1271678
chr12 29126145 29126146 rs7132300
chr12 29126306 29126307 kgp18921596
chr12 29127003 29127004 rs10771457
chr12 29127519 29127520 kgp163157
chr12 29128367 29128368 rs11049968
chr12 29129873 29129874 rs1489076
chr12 29130199 29130200 rs11049971
chr12 29132853 29132854 kgp11801786
chr12 29135179 29135180 rs10506049
chr12 29135229 29135230 rs10771459
chr12 29135807 29135808 rs17447994
chr12 29137798 29137799 kgp11311315
chr12 29140477 29140478 kgp18758323
chr12 29141412 29141413 rs1489078
chr12 29142367 29142368 kgp7342396
chr12 29142624 29142625 rs2349566
chr12 29143534 29143535 kgp5839992
chr12 29143797 29143798 rs10843289
chr12 29145358 29145359 rs12425881
chr12 29146072 29146073 kgp1935531
chr12 29147909 29147910 kgp7047998
chr12 29148636 29148637 rs994414
chr12 29149088 29149089 rs6487736
chr12 29149605 29149606 kgp9437274
chr12 29149606 29149607 kgp5635153
chr12 29151671 29151672 rs10843290
chr12 29152507 29152508 rs9651837
chr12 29155248 29155249 rs9300183
chr12 29157685 29157686 kgp11160254
chr12 29159365 29159366 rs1865772
chr12 29164532 29164533 kgp19146192
chr12 29166625 29166626 kgp2605013
chr12 29167982 29167983 rs4931129
chr12 29169955 29169956 kgp3848974
chr12 29171731 29171732 rs7299593
chr12 29178105 29178106 kgp18938771
chr12 29184160 29184161 rs1865765
chr12 29184558 29184559 rs12302231
chr12 29185315 29185316 rs6487746
chr12 29186277 29186278 rs10843296
chr12 29186405 29186406 kgp9137827
chr12 29186636 29186637 rs17653960
chr12 29191710 29191711 rs10843297
chr12 29193135 29193136 rs12302010
chr12 29194444 29194445 rs11049998
chr12 29197746 29197747 kgp1053064
chr12 29197812 29197813 rs10771469
chr12 29199300 29199301 kgp10767290
chr12 29200200 29200201 rs7132376
chr12 29202871 29202872 rs2882193
chr12 29203677 29203678 rs11050007
chr12 29206070 29206071 kgp10787126
chr12 29206323 29206324 rs2349573
chr12 29207924 29207925 kgp10854932
chr12 29209036 29209037 kgp3856621
chr12 29209247 29209248 kgp12054046
chr12 29210120 29210121 rs2196481
chr12 29210611 29210612 rs4931140
chr12 29210695 29210696 rs4931141
chr12 29212973 29212974 rs2117993
chr12 29213590 29213591 kgp18928728
chr12 29216599 29216600 kgp9717660
chr12 29217244 29217245 kgp10749066
chr12 29217759 29217760 kgp1744473
chr12 29218372 29218373 rs1344854
chr12 29219705 29219706 rs4141944
chr12 29220878 29220879 kgp7715128
chr12 29221373 29221374 rs4930848
chr12 29223466 29223467 rs11050015
chr12 29224131 29224132 kgp18721257
chr12 29224781 29224782 kgp11474461
chr12 29225983 29225984 kgp18963717
chr12 29226079 29226080 rs10843305
chr12 29228574 29228575 kgp9099157
chr12 29229732 29229733 rs1390540
chr12 29229855 29229856 kgp1468305
chr12 29233175 29233176 kgp7230770
chr12 29235932 29235933 rs995603
chr12 29237139 29237140 rs1498795
chr12 29238334 29238335 rs7314861
chr12 29239504 29239505 rs995628
chr12 29240062 29240063 kgp4496215
chr12 29242821 29242822 rs2164492
chr12 29251763 29251764 rs7953709
chr12 29252631 29252632 kgp18744382
chr12 29252672 29252673 rs11050033
chr12 29253254 29253255 rs7975883
chr12 29253318 29253319 rs10734769
chr12 29255857 29255858 rs10734770
chr12 29257252 29257253 kgp18806724
chr12 29257995 29257996 rs2349968
chr12 29258326 29258327 rs11050038
chr12 29260444 29260445 rs4931151
chr12 29263751 29263752 rs11531008
chr12 29264367 29264368 kgp1953790
chr12 29268616 29268617 rs7972016
chr12 29271804 29271805 rs959123
chr12 29273907 29273908 kgp6167408
chr12 29274231 29274232 kgp18954373
chr12 29274700 29274701 rs7310157
chr12 29275068 29275069 rs7299234
chr12 29275909 29275910 rs11050051
chr12 29281553 29281554 kgp7288920
chr12 29281877 29281878 kgp9938684
chr12 29283281 29283282 rs12305429
chr12 29285530 29285531 rs2060566
chr12 29285576 29285577 rs11050071
chr12 29287008 29287009 kgp9973421
chr12 29296360 29296361 kgp3361113
chr12 29297607 29297608 kgp19118235
chr12 29298107 29298108 kgp5281628
chr12 29298183 29298184 kgp6427578
chr12 29299015 29299016 rs12049941
chr12 29299548 29299549 rs2196488
chr12 29301361 29301362 kgp10276680
chr12 29303386 29303387 kgp11813983
chr12 29304833 29304834 kgp18714998
chr12 29305147 29305148 rs1561132
chr12 29305798 29305799 rs10843330
chr12 29311097 29311098 kgp19091501
chr12 29312021 29312022 kgp3340844
chr12 29313415 29313416 rs924105
chr12 29314008 29314009 rs4930857
chr12 29314350 29314351 kgp7464661
chr12 29317131 29317132 kgp420478
chr12 29319638 29319639 rs6487778
chr12 29329777 29329778 kgp10967306
chr12 29330842 29330843 rs7315584
chr12 29332377 29332378 kgp19000127
chr12 29332908 29332909 rs10843339
chr12 29333877 29333878 rs7136626
chr12 29338170 29338171 rs10771490
chr12 29338865 29338866 rs4931161
chr12 29342516 29342517 rs11050108
chr12 29342975 29342976 rs7980923
chr12 29343278 29343279 rs7968949
chr12 29344137 29344138 rs1845819
chr12 29344869 29344870 kgp18803084
chr12 29345313 29345314 rs12821923
chr12 29345411 29345412 kgp9898476
chr12 29345512 29345513 kgp6827466
chr12 29345879 29345880 rs11830434
chr12 29347785 29347786 rs4931162
chr12 29347847 29347848 rs4931163
chr12 29347867 29347868 rs10771494
chr12 29348446 29348447 kgp4220029
chr12 29351520 29351521 kgp5093496
chr12 29353343 29353344 kgp18994318
chr12 29354267 29354268 rs6487782
chr12 29354376 29354377 rs924107
chr12 29356077 29356078 rs11050120
chr12 29356242 29356243 kgp12002248
chr12 29356262 29356263 rs4931166
chr12 29356322 29356323 kgp18805025
chr12 29356989 29356990 rs10492385
chr12 29357132 29357133 kgp12015745
chr12 29358132 29358133 rs1908691
chr12 29358293 29358294 rs1908690
chr12 29358454 29358455 kgp7932809
chr12 29358566 29358567 kgp5492637
chr12 29359263 29359264 rs1496218
chr12 29359669 29359670 kgp19084384
chr12 29359744 29359745 kgp415691
chr12 29363563 29363564 kgp19025199
chr12 29364806 29364807 rs7954686
chr12 29367854 29367855 kgp8192212
chr12 29368488 29368489 kgp7129651
chr12 29369402 29369403 kgp22812567
chr12 29370199 29370200 rs12307237
chr12 29370831 29370832 kgp18984667
chr12 29371578 29371579 kgp19000272
chr12 29371726 29371727 kgp1651953
chr12 29372628 29372629 rs10771498
chr12 29375816 29375817 rs11834972
chr12 29376062 29376063 rs10771499
chr12 29376241 29376242 rs10771500
chr12 29376432 29376433 rs11050138
chr12 29377553 29377554 kgp12468353
chr12 29377588 29377589 rs7136407
chr12 29378455 29378456 rs16934037
chr12 29380137 29380138 rs12322549
chr12 29380187 29380188 rs7303562
chr12 29380420 29380421 kgp4880292
chr12 29380445 29380446 kgp19073734
chr12 29380499 29380500 kgp5865386
chr12 29385945 29385946 rs10843350
chr12 29386295 29386296 rs1862996
chr12 29387454 29387455 rs12299091
chr12 29387538 29387539 kgp3632832
chr12 29387990 29387991 kgp8747122
chr12 29388161 29388162 rs9300188
chr12 29388569 29388570 rs11050146
chr12 29389290 29389291 kgp18936128
chr12 29390500 29390501 rs918873
chr12 29393101 29393102 rs1035604
chr12 29394419 29394420 kgp4698170
chr12 29398654 29398655 kgp818719
chr12 29399364 29399365 kgp19034597
chr12 29399524 29399525 kgp5768446
chr12 29403007 29403008 kgp5170178
chr12 29408379 29408380 rs10843367
chr12 29410852 29410853 kgp11540367
chr12 29410947 29410948 kgp969224
chr12 29412675 29412676 rs6487792
chr12 29420779 29420780 kgp19069582
chr12 29420827 29420828 kgp18972374
chr12 29422763 29422764 rs6487796
chr12 29423459 29423460 rs2216854
chr12 29423582 29423583 kgp11374127
chr12 29424585 29424586 rs10843374
chr12 29424654 29424655 kgp18774527
chr12 29428950 29428951 kgp18882407
chr12 29429011 29429012 rs737160
chr12 29431253 29431254 rs7295056
chr12 29432137 29432138 rs7979654
chr12 29432480 29432481 rs11050171
chr12 29435224 29435225 rs7312068
chr12 29435614 29435615 rs1006410
chr12 29435674 29435675 rs1006409
chr12 29440082 29440083 rs4331146
chr12 29440235 29440236 rs10771512
chr12 29440704 29440705 kgp2195801
chr12 29444283 29444284 rs7972032
chr12 29446673 29446674 kgp19131151
chr12 29446843 29446844 rs12314737
chr12 29447045 29447046 rs7134187
chr12 29450552 29450553 kgp2866533
chr12 29451378 29451379 rs3782508
chr12 29451755 29451756 rs10450679
chr12 29452412 29452413 rs6487802
chr12 29455390 29455391 rs7301188
chr12 29464354 29464355 rs11050179
chr12 29464627 29464628 kgp3945413
chr12 29467668 29467669 rs11050181
chr12 29468986 29468987 rs2288128
chr12 29471131 29471132 rs2016832
chr12 29472408 29472409 rs10843384
chr12 29485123 29485124 kgp11511578
chr12 29485448 29485449 rs10743656
chr12 29486228 29486229 rs10843389
chr12 29486744 29486745 kgp1287852
chr12 29489563 29489564 rs9989017
chr12 29490342 29490343 kgp9155834
chr12 29491998 29491999 kgp18717173
chr12 29492076 29492077 rs12311187
chr12 29493352 29493353 rs7312956
chr12 29493871 29493872 kgp18743290
chr12 29496223 29496224 kgp4829322
chr12 29501905 29501906 rs3815843
chr12 29502235 29502236 rs3764953
chr12 29508641 29508642 rs10843391
chr12 29511299 29511300 rs10843393
chr12 29519163 29519164 rs7953619
chr12 29520016 29520017 rs12831751
chr12 29521192 29521193 kgp4262855
chr12 29525389 29525390 kgp1261615
chr12 29529436 29529437 rs12297776
chr12 29529859 29529860 kgp22797632
chr12 29531826 29531827 rs16934213
chr12 29534023 29534024 kgp19093104
chr12 29534208 29534209 rs2278093
chr12 29534491 29534492 rs2278094
chr12 29535714 29535715 kgp11051570
chr12 29536059 29536060 rs1836861
chr12 29539931 29539932 rs10843402
chr12 29546829 29546830 kgp19053235
chr12 29547615 29547616 kgp3435752
chr12 29548471 29548472 kgp19085004
chr12 29549357 29549358 rs4931181
chr12 29554740 29554741 kgp4678613
chr12 29557433 29557434 kgp350144
chr12 29557552 29557553 kgp18867010
chr12 29558504 29558505 rs10734773
chr12 29558584 29558585 rs10743664
chr12 29558726 29558727 kgp2025919
chr12 29565536 29565537 rs1436321
chr12 29566816 29566817 kgp7690699
chr12 29566950 29566951 kgp9061382
chr12 29567980 29567981 kgp7466064
chr12 29569337 29569338 rs6487823
chr12 29570552 29570553 kgp18800498
chr12 29576516 29576517 rs2042512
chr12 29577619 29577620 kgp4241566
chr12 29579645 29579646 rs7296963
chr12 29580126 29580127 rs10843417
chr12 29580750 29580751 rs7301354
chr12 29584608 29584609 rs7295922
chr12 29584844 29584845 kgp8419833
chr12 29585874 29585875 kgp6800468
chr12 29585931 29585932 rs7965795
chr12 29586955 29586956 kgp8670525
chr12 29590844 29590845 rs6487825
chr12 29591183 29591184 rs7302425
chr12 29592251 29592252 kgp19040626
chr12 29593931 29593932 rs12320036
chr12 29594070 29594071 rs10743666
chr12 29596723 29596724 kgp18998084
chr12 29598372 29598373 rs7133304
chr12 29598508 29598509 rs10161532
chr12 29601928 29601929 kgp19087573
chr12 29602006 29602007 kgp8995625
chr12 29604391 29604392 kgp6162593
chr12 29604391 29604392 rs1347570
chr12 29605987 29605988 kgp19041604
chr12 29606969 29606970 kgp19157457
chr12 29607930 29607931 rs2060570
chr12 29608360 29608361 kgp4789797
chr12 29610783 29610784 kgp19028800
chr12 29612424 29612425 rs7953181
chr12 29613466 29613467 kgp11420496
chr12 29614806 29614807 kgp19157112
chr12 29615398 29615399 kgp2836699
chr12 29617549 29617550 kgp7703318
chr12 29617549 29617550 rs11050243
chr12 29621672 29621673 rs10843425
chr12 29622201 29622202 rs11829418
chr12 29623132 29623133 kgp11314193
chr12 29624629 29624630 kgp6784466
chr12 29625874 29625875 rs12316665
chr12 29625928 29625929 rs7306407
chr12 29626200 29626201 rs7138552
chr12 29628015 29628016 rs2043623
chr12 29630080 29630081 kgp4883260
chr12 29630080 29630081 rs7975356
chr12 29630385 29630386 kgp18708344
chr12 29630783 29630784 kgp9673062
chr12 29630823 29630824 kgp10921716
chr12 29633731 29633732 rs4931191
chr12 29633809 29633810 kgp18852180
chr12 29633844 29633845 rs4931193
chr12 29634941 29634942 rs10771541
chr12 29635776 29635777 kgp6722469
chr12 29636893 29636894 kgp9470647
chr12 29638051 29638052 rs16934324
chr12 29639185 29639186 rs3847680
chr12 29641031 29641032 rs10492375
chr12 29642110 29642111 kgp8238017
chr12 29642541 29642542 kgp2735426
chr12 29642572 29642573 kgp7467358
chr12 29643688 29643689 kgp10017015
chr12 29647029 29647030 rs10843435
chr12 29648190 29648191 rs10492374
chr12 29648274 29648275 rs10843438
chr12 29649426 29649427 rs7295558
chr12 29650231 29650232 kgp37046
chr12 29650360 29650361 rs10771544
chr12 29650801 29650802 kgp1215704
chr12 29651050 29651051 rs7311526
chr12 29651565 29651566 rs7312184
chr12 29651770 29651771 kgp1536061
chr12 29652164 29652165 kgp9446204
chr12 29653717 29653718 rs822876
chr12 29653899 29653900 kgp4330559
chr12 29654171 29654172 rs7503
chr12 29654505 29654506 rs2023588
chr12 29654539 29654540 kgp19007642
chr12 29654624 29654625 kgp18936567
chr12 29654806 29654807 rs10400524
chr12 29654943 29654944 rs822875
chr12 29655033 29655034 rs822874
chr12 29655636 29655637 kgp6649501
chr12 29656308 29656309 rs9300190
chr12 29657699 29657700 kgp7393637
chr12 29657776 29657777 kgp18736050
chr12 29657967 29657968 kgp19092159
chr12 29658232 29658233 kgp18979587
chr12 29658290 29658291 kgp4194966
chr12 29658345 29658346 rs12299179
chr12 29658774 29658775 kgp5412598
chr12 29659041 29659042 rs3442
chr12 29659267 29659268 kgp2517211
chr12 29660203 29660204 rs299441
chr12 29660776 29660777 rs10492308
chr12 29661362 29661363 rs2216859
chr12 29661375 29661376 rs2216858
chr12 29661472 29661473 rs7301855
chr12 29662335 29662336 kgp6423196
chr12 29662567 29662568 kgp4561770
chr12 29663697 29663698 kgp19109139
chr12 29664876 29664877 rs7315323
chr12 29667658 29667659 rs299438
chr12 29667679 29667680 kgp3102697
chr12 29667956 29667957 rs299436
chr12 29668292 29668293 rs299435
chr12 29668971 29668972 kgp19114678
chr12 29669767 29669768 kgp717473
chr12 29670261 29670262 rs3910443
chr12 29670629 29670630 kgp18991968
chr12 29672877 29672878 rs12319420
chr12 29673849 29673850 rs53025
chr12 29674019 29674020 rs53024
chr12 29674301 29674302 rs299433
chr12 29675406 29675407 kgp9448720
chr12 29675516 29675517 kgp10952079
chr12 29675687 29675688 rs299429
chr12 29676124 29676125 kgp5645613
chr12 29676940 29676941 rs3910442
chr12 29677145 29677146 rs3910441
chr12 29682224 29682225 rs11050273
chr12 29685413 29685414 rs7314549
chr12 29686898 29686899 rs10771546
chr12 29687303 29687304 kgp1910253
chr12 29687787 29687788 rs10771547
chr12 29688260 29688261 rs16934418
chr12 29688496 29688497 rs299454
chr12 29688958 29688959 kgp4385565
chr12 29691010 29691011 kgp19102385
chr12 29693608 29693609 kgp2755090
chr12 29697217 29697218 kgp10396150
chr12 29698078 29698079 kgp7139334
chr12 29699087 29699088 kgp18726705
chr12 29699631 29699632 kgp18693222
chr12 29700043 29700044 kgp5912998
chr12 29701166 29701167 kgp18841752
chr12 29701289 29701290 kgp5044366
chr12 29703211 29703212 rs299471
chr12 29703645 29703646 rs299472
chr12 29704324 29704325 kgp11440832
chr12 29706866 29706867 rs12307107
chr12 29706903 29706904 kgp27725193
chr12 29706925 29706926 kgp2837224
chr12 29708929 29708930 kgp2259305
chr12 29709089 29709090 kgp5337687
chr12 29713007 29713008 rs299485
chr12 29713783 29713784 kgp547979
chr12 29715033 29715034 rs148897
chr12 29720013 29720014 rs7301943
chr12 29720405 29720406 rs10771550
chr12 29720641 29720642 rs10771551
chr12 29721944 29721945 rs2254945
chr12 29723947 29723948 rs7310555
chr12 29724112 29724113 kgp19123051
chr12 29724359 29724360 rs2766602
chr12 29724616 29724617 rs2288228
chr12 29724791 29724792 kgp19040534
chr12 29725493 29725494 kgp5224259
chr12 29725516 29725517 kgp1497095
chr12 29727217 29727218 kgp1070876
chr12 29728364 29728365 kgp2924092
chr12 29728989 29728990 kgp6456806
chr12 29731726 29731727 kgp1891607
chr12 29732362 29732363 kgp10890037
chr12 29733765 29733766 rs159695
chr12 29735588 29735589 rs11829731
chr12 29736479 29736480 rs2113879
chr12 29736552 29736553 kgp4036720
chr12 29741047 29741048 rs2194819
chr12 29741139 29741140 kgp7253346
chr12 29744207 29744208 kgp4588235
chr12 29747164 29747165 kgp19029920
chr12 29747826 29747827 kgp18714841
chr12 29748232 29748233 rs159702
chr12 29750023 29750024 kgp19128387
chr12 29752571 29752572 kgp6592432
chr12 29753961 29753962 rs159709
chr12 29754114 29754115 kgp8683100
chr12 29759983 29759984 kgp11078807
chr12 29760562 29760563 kgp10769567
chr12 29762762 29762763 rs2225065
chr12 29762975 29762976 kgp6896736
chr12 29763262 29763263 kgp19016104
chr12 29763546 29763547 kgp19116964
chr12 29765638 29765639 kgp7253188
chr12 29766005 29766006 kgp6478716
chr12 29768413 29768414 rs7965227
chr12 29769214 29769215 kgp3480021
chr12 29772014 29772015 kgp4927339
chr12 29772173 29772174 kgp3035481
chr12 29772289 29772290 rs10771553
chr12 29772465 29772466 kgp18981702
chr12 29774090 29774091 kgp18697866
chr12 29776053 29776054 rs11050322
chr12 29776354 29776355 kgp10986857
chr12 29776872 29776873 kgp257493
chr12 29777265 29777266 rs7979833
chr12 29777335 29777336 kgp1737121
chr12 29777880 29777881 kgp8038349
chr12 29778034 29778035 rs7955592
chr12 29778259 29778260 kgp3463463
chr12 29778861 29778862 kgp4567899
chr12 29781452 29781453 rs7310245
chr12 29783675 29783676 kgp1511826
chr12 29784324 29784325 kgp2067248
chr12 29784882 29784883 kgp18875026
chr12 29785097 29785098 kgp18884254
chr12 29785824 29785825 kgp3845588
chr12 29785852 29785853 kgp3756755
chr12 29786697 29786698 kgp9257288
chr12 29786825 29786826 kgp4967691
chr12 29787447 29787448 kgp4557322
chr12 29788142 29788143 kgp8301588
chr12 29788244 29788245 rs10771557
chr12 29788713 29788714 kgp4634565
chr12 29790398 29790399 kgp10729191
chr12 29790660 29790661 kgp3100821
chr12 29792196 29792197 kgp7079664
chr12 29792232 29792233 kgp2298428
chr12 29793139 29793140 rs1549411
chr12 29793243 29793244 kgp9777970
chr12 29793991 29793992 kgp1338157
chr12 29798057 29798058 kgp2510468
chr12 29798489 29798490 kgp10830628
chr12 29798710 29798711 kgp4745961
chr12 29798755 29798756 kgp6475705
chr12 29799457 29799458 rs10843462
chr12 29800671 29800672 rs12817233
chr12 29801193 29801194 kgp6125453
chr12 29802175 29802176 kgp18756516
chr12 29802789 29802790 kgp18746340
chr12 29805353 29805354 rs10843465
chr12 29805617 29805618 kgp19130186
chr12 29806284 29806285 kgp18716893
chr12 29808162 29808163 kgp5754316
chr12 29808222 29808223 rs11050339
chr12 29809842 29809843 kgp4915617
chr12 29810124 29810125 rs12823875
chr12 29811470 29811471 rs16934692
chr12 29813176 29813177 rs1549405
chr12 29813971 29813972 kgp8467651
chr12 29814004 29814005 rs10843470
chr12 29816304 29816305 kgp2689079
chr12 29816379 29816380 rs2075379
chr12 29816739 29816740 kgp11727513
chr12 29816820 29816821 kgp5045863
chr12 29817213 29817214 kgp7644797
chr12 29817411 29817412 kgp11650455
chr12 29817941 29817942 rs6487840
chr12 29818156 29818157 kgp5086419
chr12 29818170 29818171 rs6487841
chr12 29818203 29818204 rs6487842
chr12 29818248 29818249 rs7974503
chr12 29818557 29818558 kgp19101077
chr12 29820830 29820831 kgp5320207
chr12 29822200 29822201 kgp4589073
chr12 29822495 29822496 rs12316649
chr12 29822831 29822832 kgp8042372
chr12 29824447 29824448 kgp9299573
chr12 29825009 29825010 rs741613
chr12 29825616 29825617 rs11050361
chr12 29828063 29828064 rs2033036
chr12 29829679 29829680 rs759889
chr12 29829722 29829723 rs759890
chr12 29829742 29829743 rs10843476
chr12 29829909 29829910 kgp10821118
chr12 29830067 29830068 kgp6929861
chr12 29830895 29830896 rs10843480
chr12 29831604 29831605 kgp18838546
chr12 29834450 29834451 kgp4568694
chr12 29836751 29836752 kgp3328144
chr12 29837604 29837605 rs16934752
chr12 29838038 29838039 kgp2845415
chr12 29838939 29838940 rs993994
chr12 29839189 29839190 kgp7521113
chr12 29839305 29839306 kgp6524985
chr12 29839360 29839361 rs2350663
chr12 29840190 29840191 rs12230192
chr12 29841095 29841096 kgp1560476
chr12 29843094 29843095 rs2194817
chr12 29845300 29845301 kgp19111844
chr12 29849105 29849106 kgp12095414
chr12 29849417 29849418 kgp1777115
chr12 29849647 29849648 kgp19131200
chr12 29850010 29850011 kgp18936833
chr12 29851289 29851290 kgp4197331
chr12 29851330 29851331 kgp875923
chr12 29851718 29851719 rs10843492
chr12 29851919 29851920 rs11050396
chr12 29852506 29852507 kgp4899537
chr12 29852581 29852582 kgp19119714
chr12 29854971 29854972 rs899157
chr12 29856413 29856414 rs2216979
chr12 29859351 29859352 rs7312849
chr12 29859825 29859826 kgp2167878
chr12 29860187 29860188 rs11050401
chr12 29860342 29860343 kgp10748834
chr12 29860428 29860429 rs10492313
chr12 29861471 29861472 kgp9261241
chr12 29863016 29863017 kgp9897653
chr12 29864415 29864416 kgp10340614
chr12 29864642 29864643 kgp4977558
chr12 29865981 29865982 kgp11013253
chr12 29866486 29866487 rs172543
chr12 29867114 29867115 kgp1896507
chr12 29868109 29868110 kgp1521872
chr12 29868485 29868486 rs302377
chr12 29870753 29870754 rs1866355
chr12 29871288 29871289 rs12809562
chr12 29872317 29872318 rs16934812
chr12 29872622 29872623 rs302385
chr12 29872697 29872698 rs7959410
chr12 29872793 29872794 rs7959334
chr12 29872838 29872839 kgp5885951
chr12 29874352 29874353 kgp7795203
chr12 29877261 29877262 kgp8068210
chr12 29879300 29879301 rs61800
chr12 29879399 29879400 kgp534001
chr12 29879549 29879550 rs61803
chr12 29881108 29881109 kgp19032508
chr12 29882316 29882317 rs11050412
chr12 29882580 29882581 kgp1777678
chr12 29882966 29882967 kgp2920976
chr12 29883078 29883079 kgp3296429
chr12 29883184 29883185 kgp8294531
chr12 29884552 29884553 rs2033794
chr12 29885448 29885449 kgp2880843
chr12 29885491 29885492 kgp5711357
chr12 29888354 29888355 kgp1196751
chr12 29888385 29888386 rs302371
chr12 29891148 29891149 kgp10829788
chr12 29891567 29891568 kgp11080762
chr12 29893678 29893679 rs302323
chr12 29894972 29894973 kgp8686896
chr12 29898194 29898195 rs302326
chr12 29899439 29899440 kgp11330322
chr12 29903911 29903912 rs302334
chr12 29905321 29905322 rs302335
chr12 29906148 29906149 rs302337
chr12 29910223 29910224 kgp6540045
chr12 29910377 29910378 rs7977334
chr12 29912069 29912070 rs413007
chr12 29913373 29913374 kgp7876917
chr12 29914525 29914526 kgp10840868
chr12 29915420 29915421 kgp8540553
chr12 29919460 29919461 rs4931215
chr12 29920789 29920790 kgp4889102
chr12 29920944 29920945 kgp19010748
chr12 29921073 29921074 rs302316
chr12 29921666 29921667 kgp9903166
chr12 29923714 29923715 rs302319
chr12 29926131 29926132 kgp8193342
chr12 29927197 29927198 rs302320
chr12 29927409 29927410 kgp4462723
chr12 29931055 29931056 kgp6945158
chr12 29931161 29931162 kgp2549138
chr12 29931569 29931570 rs1038065
chr12 29933285 29933286 kgp396165
chr12 29933950 29933951 kgp6392746
chr12 29935606 29935607 kgp7469752
chr12 29937879 29937880 kgp5105943
chr12 29938504 29938505 kgp22761615
chr12 29938921 29938922 kgp7762384
chr12 29942323 29942324 kgp10584280
chr12 29944158 29944159 kgp5882438
chr12 29945252 29945253 kgp2293761
chr12 29948235 29948236 kgp5411801
chr12 29948948 29948949 kgp9239261
chr12 29949942 29949943 kgp1557476
chr12 29949984 29949985 kgp2664042
chr12 29950877 29950878 kgp6847460
chr12 29950935 29950936 rs7296391
chr12 29951935 29951936 rs1551929
chr12 29954279 29954280 kgp19097375
chr12 29956239 29956240 kgp18956460
chr12 29957752 29957753 kgp223755
chr12 29958527 29958528 kgp18900744
chr12 29962199 29962200 rs11050452
chr12 29962516 29962517 rs12321800
chr12 29969909 29969910 kgp19171836
chr12 29971415 29971416 rs302312
chr12 29972570 29972571 rs10843517
chr12 29973671 29973672 kgp19127417
chr12 29974774 29974775 kgp1531526
chr12 29974912 29974913 kgp7375496
chr12 29978408 29978409 kgp547407
chr12 29979407 29979408 rs7136547
chr12 29979924 29979925 rs1438513
chr12 29996410 29996411 rs1530068
chr12 29997798 29997799 kgp11515143
chr12 29999298 29999299 kgp6394536
chr12 30000387 30000388 rs7136365
chr12 30000638 30000639 kgp11798246
chr12 30000666 30000667 kgp3764277
chr12 30000725 30000726 kgp19096146
chr12 30008884 30008885 kgp11974775
chr12 30011090 30011091 kgp18895449
chr12 30013848 30013849 kgp9154853
chr12 30015189 30015190 rs2200274
chr12 30015288 30015289 rs2220130
chr12 30018118 30018119 rs10771589
chr12 30022104 30022105 rs11050510
chr12 30022761 30022762 kgp19113862
chr12 30023677 30023678 kgp11114035
chr12 30025508 30025509 rs10771594
chr12 30027718 30027719 kgp18976505
chr12 30028119 30028120 rs2062295
chr12 30030634 30030635 rs12226994
chr12 30030708 30030709 rs12229602
chr12 30033369 30033370 kgp1879129
chr12 30037088 30037089 kgp18806581
chr12 30039023 30039024 rs12302114
chr12 30042520 30042521 rs6487855
chr12 30042787 30042788 rs10843539
chr12 30044931 30044932 rs7299824
chr12 30048043 30048044 kgp12155568
chr12 30050234 30050235 kgp18890583
chr12 30053454 30053455 kgp3567494
chr12 30054318 30054319 rs11050531
chr12 30054752 30054753 rs10843543
chr12 30054972 30054973 rs11050533
chr12 30055617 30055618 rs2129141
chr12 30055887 30055888 rs4623987
chr12 30057716 30057717 rs7132925
chr12 30058628 30058629 kgp22731041
chr12 30061525 30061526 kgp750410
chr12 30069700 30069701 rs4417398
chr12 30071283 30071284 kgp19100993
chr12 30071666 30071667 kgp5930072
chr12 30071856 30071857 kgp8566172
chr12 30073307 30073308 rs11050545
chr12 30073333 30073334 rs11050546
chr12 30074963 30074964 rs7979975
chr12 30075205 30075206 kgp19075056
chr12 30076257 30076258 kgp8086562
chr12 30076908 30076909 rs7308012
chr12 30077282 30077283 rs11050548
chr12 30079167 30079168 kgp12384615
chr12 30084001 30084002 rs11050554
chr12 30087241 30087242 rs11050557
chr12 30089339 30089340 rs10843566
chr12 30089744 30089745 kgp5255877
chr12 30090619 30090620 kgp18760966
chr12 30091511 30091512 kgp19041640
chr12 30091650 30091651 kgp18922096
chr12 30093185 30093186 kgp74060
chr12 30093204 30093205 kgp18918380
chr12 30096140 30096141 rs10771602
chr12 30096670 30096671 kgp18921408
chr12 30097842 30097843 rs7958129
chr12 30098212 30098213 kgp18941252
chr12 30098544 30098545 rs10771603
chr12 30098769 30098770 rs10771604
chr12 30100120 30100121 kgp1236977
chr12 30100611 30100612 rs10843570
chr12 30100929 30100930 kgp19156494
chr12 30101458 30101459 kgp19048598
chr12 30101674 30101675 rs10771607
chr12 30102984 30102985 rs10843573
chr12 30103006 30103007 kgp3561501
chr12 30104141 30104142 rs2046383
chr12 30104226 30104227 kgp3945372
chr12 30104260 30104261 kgp11271659
chr12 30104281 30104282 kgp3287926
chr12 30104474 30104475 kgp2879249
chr12 30105835 30105836 rs2200280
chr12 30106169 30106170 rs11050578
chr12 30108613 30108614 kgp12529037
chr12 30108889 30108890 kgp2951569
chr12 30109676 30109677 rs2200282
chr12 30110173 30110174 kgp7776095
chr12 30110457 30110458 rs10771611
chr12 30111813 30111814 rs9668047
chr12 30112029 30112030 kgp2932366
chr12 30113363 30113364 kgp22836672
chr12 30113376 30113377 kgp282759
chr12 30113767 30113768 rs1463604
chr12 30114042 30114043 kgp11490475
chr12 30114416 30114417 rs16935131
chr12 30114479 30114480 kgp12510362
chr12 30114699 30114700 kgp19133294
chr12 30114978 30114979 rs12316227
chr12 30115363 30115364 kgp2662228
chr12 30117140 30117141 rs6487867
chr12 30117506 30117507 rs12308257
chr12 30117819 30117820 kgp2581704
chr12 30117873 30117874 kgp5793874
chr12 30118141 30118142 rs12369684
chr12 30118575 30118576 kgp3032015
chr12 30121712 30121713 rs16935137
chr12 30122906 30122907 kgp9779637
chr12 30124081 30124082 kgp695836
chr12 30124425 30124426 kgp1686844
chr12 30124501 30124502 rs3898365
chr12 30126325 30126326 rs7953112
chr12 30130504 30130505 rs2647384
chr12 30131242 30131243 kgp1566705
chr12 30131617 30131618 rs12827503
chr12 30131656 30131657 kgp18803653
chr12 30133918 30133919 kgp8950717
chr12 30136833 30136834 rs11050595
chr12 30139746 30139747 rs1909169
chr12 30142129 30142130 rs7955000
chr12 30143933 30143934 kgp7126155
chr12 30144697 30144698 kgp9689258
chr12 30144979 30144980 rs6487869
chr12 30145139 30145140 rs7301390
chr12 30145650 30145651 kgp964762
chr12 30146011 30146012 kgp1862807
chr12 30146341 30146342 kgp2003549
chr12 30146360 30146361 kgp4512812
chr12 30147562 30147563 rs1909158
chr12 30147676 30147677 kgp3339584
chr12 30148565 30148566 kgp2880301
chr12 30153328 30153329 rs7313472
chr12 30153784 30153785 rs1909155
chr12 30153843 30153844 rs1909154
chr12 30154039 30154040 kgp11736140
chr12 30154164 30154165 rs1909153
chr12 30154230 30154231 rs4931232
chr12 30155195 30155196 kgp10429913
chr12 30156790 30156791 kgp1505330
chr12 30157591 30157592 rs12826568
chr12 30159655 30159656 rs1948642
chr12 30161626 30161627 rs1909149
chr12 30162623 30162624 kgp9178302
chr12 30167305 30167306 kgp8973006
chr12 30167740 30167741 rs12426266
chr12 30168029 30168030 rs10734779
chr12 30168833 30168834 kgp2360229
chr12 30169737 30169738 rs17547360
chr12 30170072 30170073 kgp855774
chr12 30170228 30170229 rs10506052
chr12 30170305 30170306 rs4931233
chr12 30170381 30170382 rs4931234
chr12 30170896 30170897 rs4032492
chr12 30172286 30172287 rs1909147
chr12 30175805 30175806 rs1072769
chr12 30179908 30179909 kgp4046189
chr12 30184077 30184078 kgp2658519
chr12 30184777 30184778 kgp657537
chr12 30185512 30185513 rs11610584
chr12 30186844 30186845 rs1909143
chr12 30188974 30188975 rs10843585
chr12 30194854 30194855 rs4931244
chr12 30194885 30194886 rs2351020
chr12 30196337 30196338 kgp11361378
chr12 30197254 30197255 kgp5881621
chr12 30199372 30199373 kgp7337721
chr12 30199635 30199636 kgp2440810
chr12 30199653 30199654 rs6487871
chr12 30200152 30200153 kgp2933633
chr12 30201031 30201032 rs12582707
chr12 30202634 30202635 kgp2458140
chr12 30204566 30204567 kgp166725
chr12 30206731 30206732 rs4931248
chr12 30207708 30207709 kgp10087563
chr12 30215614 30215615 kgp3807750
chr12 30220078 30220079 kgp3955345
chr12 30220200 30220201 kgp160874
chr12 30220241 30220242 kgp619189
chr12 30220484 30220485 kgp11047590
chr12 30220675 30220676 rs4931251
chr12 30221022 30221023 kgp8279025
chr12 30221238 30221239 kgp740435
chr12 30224476 30224477 rs7307772
chr12 30224989 30224990 rs1948644
chr12 30226361 30226362 kgp5488241
chr12 30228242 30228243 kgp10380933
chr12 30228466 30228467 rs12579700
chr12 30229279 30229280 rs2176915
chr12 30229582 30229583 kgp3639604
chr12 30230508 30230509 kgp18772203
chr12 30233329 30233330 rs7958643
chr12 30233449 30233450 rs7973806
chr12 30233825 30233826 P1_M_061510_12_558_M
chr12 30233848 30233849 P2_M_061510_12_148_M
chr12 30233897 30233898 rs10771627
chr12 30234683 30234684 kgp2354536
chr12 30235363 30235364 rs1385558
chr12 30235848 30235849 kgp10603377
chr12 30236471 30236472 kgp653027
chr12 30236926 30236927 kgp10681569
chr12 30237350 30237351 kgp9975366
chr12 30238176 30238177 kgp2054805
chr12 30239418 30239419 rs16935373
chr12 30239549 30239550 kgp7611495
chr12 30239718 30239719 kgp1642223
chr12 30240764 30240765 rs12579602
chr12 30241142 30241143 rs11050642
chr12 30241987 30241988 kgp617909
chr12 30242350 30242351 kgp5482227
chr12 30243126 30243127 kgp19133411
chr12 30243472 30243473 rs12811865
chr12 30243630 30243631 rs11050645
chr12 30244705 30244706 rs7485817
chr12 30245103 30245104 kgp10611620
chr12 30245449 30245450 kgp10899275
chr12 30245737 30245738 rs11050648
chr12 30246943 30246944 rs4931255
chr12 30247545 30247546 kgp146950
chr12 30247616 30247617 kgp661689
chr12 30247771 30247772 rs6487878
chr12 30247972 30247973 rs1474212
chr12 30247999 30248000 kgp4389375
chr12 30248493 30248494 kgp8326216
chr12 30248695 30248696 rs10771632
chr12 30248887 30248888 kgp445626
chr12 30249633 30249634 kgp11028080
chr12 30249832 30249833 rs1994280
chr12 30250054 30250055 kgp6576920
chr12 30250333 30250334 kgp12573625
chr12 30250721 30250722 rs1485397
chr12 30250846 30250847 rs11831618
chr12 30250911 30250912 rs11836298
chr12 30251043 30251044 kgp18875872
chr12 30251489 30251490 kgp18858535
chr12 30252275 30252276 rs7971672
chr12 30253765 30253766 rs1120162
chr12 30255685 30255686 rs4931258
chr12 30259264 30259265 rs7306223
chr12 30259727 30259728 kgp5127782
chr12 30262084 30262085 kgp3550586
chr12 30264167 30264168 rs10219620
chr12 30264567 30264568 rs7136177
chr12 30265057 30265058 kgp18856680
chr12 30265636 30265637 kgp2244666
chr12 30266293 30266294 kgp18838965
chr12 30267101 30267102 rs1979523
chr12 30268285 30268286 kgp11755673
chr12 30268484 30268485 kgp10303637
chr12 30268736 30268737 rs959566
chr12 30270588 30270589 rs754296
chr12 30270819 30270820 kgp3651349
chr12 30271421 30271422 rs754372
chr12 30273435 30273436 rs1485401
chr12 30274705 30274706 kgp8354962
chr12 30277219 30277220 rs11050665
chr12 30278791 30278792 kgp972997
chr12 30280697 30280698 rs16935468
chr12 30281845 30281846 rs11050668
chr12 30282287 30282288 rs17549779
chr12 30282754 30282755 rs1485403
chr12 30282886 30282887 rs1485405
chr12 30285927 30285928 kgp10468359
chr12 30289949 30289950 rs1909183
chr12 30292731 30292732 kgp1938550
chr12 30292845 30292846 rs1485422
chr12 30295659 30295660 kgp18847306
chr12 30295923 30295924 kgp18724285
chr12 30296586 30296587 rs11050679
chr12 30296642 30296643 rs7299613
chr12 30299122 30299123 rs4930889
chr12 30300376 30300377 rs2351211
chr12 30300807 30300808 kgp2217181
chr12 30301250 30301251 rs1485430
chr12 30301685 30301686 rs10734783
chr12 30303072 30303073 kgp12322351
chr12 30305140 30305141 rs12307104
chr12 30305392 30305393 kgp18724489
chr12 30307775 30307776 kgp931021
chr12 30308867 30308868 rs12313180
chr12 30309075 30309076 rs10843627
chr12 30311920 30311921 kgp12523266
chr12 30311986 30311987 kgp19005714
chr12 30312106 30312107 kgp1107169
chr12 30315629 30315630 kgp7059897
chr12 30316898 30316899 kgp7507717
chr12 30317070 30317071 rs7297032
chr12 30318487 30318488 rs2139745
chr12 30319117 30319118 rs16935498
chr12 30319127 30319128 kgp6365912
chr12 30320805 30320806 kgp1744136
chr12 30321588 30321589 rs6487883
chr12 30321712 30321713 rs11050702
chr12 30324052 30324053 kgp4652145
chr12 30324052 30324053 rs1485406
chr12 30324539 30324540 kgp19016354
chr12 30324660 30324661 rs7305345
chr12 30325007 30325008 kgp779149
chr12 30325691 30325692 kgp9294964
chr12 30328011 30328012 rs4931280
chr12 30328834 30328835 kgp18951876
chr12 30328909 30328910 rs1948034
chr12 30328942 30328943 kgp18778089
chr12 30329482 30329483 kgp18688184
chr12 30332183 30332184 kgp6993370
chr12 30332812 30332813 kgp6206921
chr12 30334070 30334071 rs4931283
chr12 30334753 30334754 rs909013
chr12 30334885 30334886 rs729290
chr12 30336324 30336325 rs12831355
chr12 30336751 30336752 kgp18732393
chr12 30340530 30340531 kgp1073460
chr12 30341238 30341239 rs2139742
chr12 30341933 30341934 rs10843647
chr12 30344771 30344772 rs1485439
chr12 30346280 30346281 kgp7652766
chr12 30347766 30347767 kgp3361048
chr12 30349351 30349352 rs1485402
chr12 30349877 30349878 kgp8938307
chr12 30351242 30351243 kgp10878686
chr12 30351537 30351538 kgp18750867
chr12 30353501 30353502 kgp18758873
chr12 30357876 30357877 rs10450691
chr12 30358495 30358496 rs12231742
chr12 30359008 30359009 kgp11063544
chr12 30359293 30359294 rs10771657
chr12 30362017 30362018 rs10843653
chr12 30363365 30363366 rs2139743
chr12 30365883 30365884 kgp18958935
chr12 30368391 30368392 rs1485414
chr12 30368440 30368441 rs10506060
chr12 30368456 30368457 rs10843660
chr12 30369897 30369898 kgp9279085
chr12 30370429 30370430 rs2037413
chr12 30370824 30370825 kgp10105989
chr12 30372256 30372257 rs6487887
chr12 30372307 30372308 rs2351226
chr12 30376481 30376482 kgp18708841
chr12 30377629 30377630 rs11050726
chr12 30378294 30378295 kgp7270376
chr12 30378397 30378398 rs10771666
chr12 30379514 30379515 rs10743705
chr12 30382147 30382148 kgp18835668
chr12 30383021 30383022 kgp12380542
chr12 30383902 30383903 rs1485419
chr12 30384307 30384308 rs1485420
chr12 30384786 30384787 kgp9311272
chr12 30385692 30385693 kgp11546949
chr12 30385731 30385732 rs3862404
chr12 30386309 30386310 rs3862405
chr12 30387827 30387828 rs1905814
chr12 30388178 30388179 rs11837797
chr12 30388509 30388510 kgp6453511
chr12 30388978 30388979 rs10400585
chr12 30389091 30389092 rs7304514
chr12 30389263 30389264 rs10771674
chr12 30389542 30389543 kgp18852748
chr12 30390418 30390419 kgp19069462
chr12 30392112 30392113 rs10743707
chr12 30392698 30392699 rs4931293
chr12 30392866 30392867 kgp1838927
chr12 30393051 30393052 kgp18787411
chr12 30393979 30393980 kgp2005334
chr12 30394082 30394083 kgp1055704
chr12 30395411 30395412 rs1652174
chr12 30395939 30395940 rs1038489
chr12 30395968 30395969 kgp1122322
chr12 30396088 30396089 kgp7405471
chr12 30396167 30396168 kgp933777
chr12 30397286 30397287 rs2564581
chr12 30397385 30397386 rs2564580
chr12 30397871 30397872 rs2700045
chr12 30399424 30399425 rs2564577
chr12 30399828 30399829 rs7295563
chr12 30401592 30401593 kgp18735241
chr12 30402460 30402461 kgp7580504
chr12 30402585 30402586 kgp19157379
chr12 30404486 30404487 kgp6217592
chr12 30404633 30404634 rs1825526
chr12 30407027 30407028 rs11050747
chr12 30407270 30407271 kgp9603955
chr12 30407363 30407364 kgp2386051
chr12 30407450 30407451 kgp6210823
chr12 30408129 30408130 kgp937374
chr12 30409474 30409475 rs1652148
chr12 30410911 30410912 rs2082065
chr12 30412016 30412017 kgp4246091
chr12 30412039 30412040 kgp4120685
chr12 30418335 30418336 kgp11604212
chr12 30420311 30420312 rs10843689
chr12 30420737 30420738 kgp5417061
chr12 30420849 30420850 kgp5651585
chr12 30422065 30422066 rs1835250
chr12 30422704 30422705 rs4930919
chr12 30423151 30423152 kgp18972666
chr12 30424495 30424496 kgp19094261
chr12 30427048 30427049 kgp6741269
chr12 30427225 30427226 kgp6399742
chr12 30427316 30427317 rs10466815
chr12 30428711 30428712 rs11050792
chr12 30428921 30428922 rs1429626
chr12 30429519 30429520 rs2217388
chr12 30430875 30430876 kgp1024899
chr12 30436084 30436085 kgp18975448
chr12 30436186 30436187 rs1965728
chr12 30436348 30436349 rs970381
chr12 30437110 30437111 rs1271095
chr12 30437484 30437485 kgp3599903
chr12 30438176 30438177 rs10843706
chr12 30438642 30438643 kgp18876468
chr12 30441329 30441330 rs10843708
chr12 30441660 30441661 rs7974760
chr12 30441724 30441725 rs1262339
chr12 30441923 30441924 kgp19037358
chr12 30448260 30448261 rs10843712
chr12 30449053 30449054 rs1429622
chr12 30449698 30449699 kgp18762411
chr12 30449807 30449808 rs17464127
chr12 30451039 30451040 rs10506065
chr12 30451082 30451083 kgp1538768
chr12 30451921 30451922 rs6487897
chr12 30453712 30453713 kgp19093048
chr12 30454844 30454845 rs2703367
chr12 30457168 30457169 rs1731499
chr12 30458262 30458263 rs1731494
chr12 30459607 30459608 kgp11876261
chr12 30462052 30462053 kgp8272050
chr12 30468775 30468776 kgp4258817
chr12 30468849 30468850 kgp12054810
chr12 30469164 30469165 kgp18771027
chr12 30469202 30469203 rs1896909
chr12 30470877 30470878 kgp19052350
chr12 30472579 30472580 kgp4593757
chr12 30473417 30473418 rs10082827
chr12 30474814 30474815 rs12311468
chr12 30474936 30474937 rs4032080
chr12 30475961 30475962 kgp7565543
chr12 30476101 30476102 kgp18943696
chr12 30480355 30480356 kgp19016545
chr12 30482131 30482132 kgp18888813
chr12 30484683 30484684 rs12581280
chr12 30489111 30489112 rs3885183
chr12 30490880 30490881 kgp3292414
chr12 30491381 30491382 rs354140
chr12 30492670 30492671 rs354142
chr12 30492812 30492813 kgp18814956
chr12 30494812 30494813 kgp19141602
chr12 30495355 30495356 kgp2910108
chr12 30496618 30496619 rs7975892
chr12 30497192 30497193 kgp10651216
chr12 30497219 30497220 rs10843725
chr12 30498331 30498332 kgp4144375
chr12 30498981 30498982 rs12580685
chr12 30499294 30499295 kgp1937316
chr12 30499637 30499638 kgp11276726
chr12 30499698 30499699 kgp4027534
chr12 30500339 30500340 P1_M_061510_12_559_P
chr12 30501032 30501033 rs6487903
chr12 30501405 30501406 kgp465988
chr12 30502319 30502320 kgp651050
chr12 30503481 30503482 rs354131
chr12 30503750 30503751 kgp6886650
chr12 30508187 30508188 P1_M_061510_12_117_P
chr12 30510583 30510584 rs1881930
chr12 30510887 30510888 rs10843731
chr12 30511042 30511043 kgp18957460
chr12 30511148 30511149 rs7299054
chr12 30511996 30511997 rs12580209
chr12 30512967 30512968 rs1896904
chr12 30514129 30514130 rs12578733
chr12 30514888 30514889 kgp3836331
chr12 30515669 30515670 kgp12500946
chr12 30520521 30520522 rs16906319
chr12 30524582 30524583 kgp1095651
chr12 30534537 30534538 rs354113
chr12 30534663 30534664 kgp7217949
chr12 30536421 30536422 kgp11113984
chr12 30536622 30536623 kgp2896336
chr12 30536664 30536665 kgp9594128
chr12 30537095 30537096 kgp1568173
chr12 30538379 30538380 kgp1220938
chr12 30538803 30538804 rs17481437
chr12 30542323 30542324 kgp885434
chr12 30542783 30542784 kgp529565
chr12 30548449 30548450 kgp18990650
chr12 30549162 30549163 rs1506382
chr12 30549999 30550000 kgp18762542
chr12 30550180 30550181 kgp427837
chr12 30550520 30550521 rs10843737
chr12 30551248 30551249 kgp11932048
chr12 30552204 30552205 rs1506379
chr12 30555124 30555125 rs7979650
chr12 30555361 30555362 kgp1186513
chr12 30556193 30556194 rs7134443
chr12 30556583 30556584 kgp10151391
chr12 30556978 30556979 kgp3413339
chr12 30560448 30560449 kgp6562855
chr12 30560844 30560845 rs12297354
chr12 30561777 30561778 kgp5007433
chr12 30562424 30562425 rs6487907
chr12 30563394 30563395 rs7962202
chr12 30568173 30568174 kgp1954655
chr12 30568258 30568259 rs7968815
chr12 30568365 30568366 rs4931327
chr12 30570535 30570536 rs7312790
chr12 30571122 30571123 rs885106
chr12 30571740 30571741 kgp19106003
chr12 30572197 30572198 kgp2287530
chr12 30576676 30576677 kgp7662113
chr12 30578019 30578020 kgp18856853
chr12 30578182 30578183 rs12310979
chr12 30583406 30583407 rs11050894
chr12 30583447 30583448 rs17482593
chr12 30584715 30584716 kgp5440847
chr12 30584974 30584975 rs2036315
chr12 30589997 30589998 kgp11782976
chr12 30590174 30590175 rs10771719
chr12 30590795 30590796 rs10771720
chr12 30592452 30592453 rs1506394
chr12 30592543 30592544 kgp18944501
chr12 30593951 30593952 rs10743716
chr12 30594774 30594775 kgp18941940
chr12 30595174 30595175 kgp8208224
chr12 30596827 30596828 kgp18906193
chr12 30597369 30597370 kgp3258658
chr12 30597671 30597672 kgp6150810
chr12 30598391 30598392 kgp19037202
chr12 30598882 30598883 kgp7529685
chr12 30599081 30599082 rs4931337
chr12 30599163 30599164 rs4931338
chr12 30600252 30600253 rs1506384
chr12 30600907 30600908 rs6487912
chr12 30606992 30606993 rs11050907
chr12 30607776 30607777 kgp4848842
chr12 30609728 30609729 rs10843755
chr12 30609951 30609952 rs10734788
chr12 30610754 30610755 rs16906414
chr12 30612993 30612994 kgp18839061
chr12 30613122 30613123 kgp11126783
chr12 30613675 30613676 rs10734789
chr12 30614195 30614196 kgp19120647
chr12 30615737 30615738 rs10843756
chr12 30616592 30616593 rs10771730
chr12 30616722 30616723 rs10843760
chr12 30617058 30617059 kgp4974003
chr12 30618704 30618705 kgp792620
chr12 30620352 30620353 rs10771732
chr12 30626633 30626634 kgp6351057
chr12 30630672 30630673 rs10506068
chr12 30631078 30631079 kgp5462589
chr12 30631305 30631306 kgp19002776
chr12 30631387 30631388 rs1506391
chr12 30631623 30631624 rs2133688
chr12 30632197 30632198 rs1506392
chr12 30632284 30632285 kgp18785383
chr12 30632512 30632513 kgp3692163
chr12 30632591 30632592 rs1506393
chr12 30635222 30635223 kgp18962409
chr12 30636766 30636767 kgp667363
chr12 30637320 30637321 kgp6616543
chr12 30640617 30640618 rs4931344
chr12 30644400 30644401 rs12303020
chr12 30647893 30647894 kgp18725804
chr12 30648997 30648998 rs11050927
chr12 30649320 30649321 kgp1180541
chr12 30649649 30649650 rs10843768
chr12 30650184 30650185 kgp5598927
chr12 30650364 30650365 kgp18789410
chr12 30652041 30652042 rs7131740
chr12 30654278 30654279 kgp3571465
chr12 30654568 30654569 rs16906474
chr12 30654685 30654686 kgp11817842
chr12 30655660 30655661 rs4931345
chr12 30655934 30655935 rs11050930
chr12 30656064 30656065 rs10771734
chr12 30659219 30659220 rs11050931
chr12 30660560 30660561 kgp2235568
chr12 30664220 30664221 kgp18986675
chr12 30667227 30667228 rs4539409
chr12 30667303 30667304 rs11050936
chr12 30669171 30669172 kgp11922350
chr12 30669752 30669753 rs17484785
chr12 30672700 30672701 kgp18984663
chr12 30677177 30677178 rs4930931
chr12 30678000 30678001 rs7968211
chr12 30678016 30678017 kgp8082110
chr12 30678624 30678625 rs10843773
chr12 30682006 30682007 kgp18887113
chr12 30683114 30683115 kgp18896286
chr12 30686069 30686070 kgp19101059
chr12 30687411 30687412 kgp2460679
chr12 30687443 30687444 rs1385343
chr12 30688821 30688822 kgp4912562
chr12 30689199 30689200 kgp6379237
chr12 30689296 30689297 kgp18934463
chr12 30689562 30689563 rs1872365
chr12 30689613 30689614 kgp3570393
chr12 30691806 30691807 rs1905675
chr12 30694636 30694637 rs1843225
chr12 30700487 30700488 rs794170
chr12 30700907 30700908 kgp7678330
chr12 30702469 30702470 rs10843777
chr12 30702830 30702831 kgp3517766
chr12 30704972 30704973 kgp2650780
chr12 30706121 30706122 rs16906527
chr12 30706596 30706597 rs1258275
chr12 30707034 30707035 kgp18731963
chr12 30707060 30707061 kgp2920529
chr12 30707189 30707190 rs2579028
chr12 30709207 30709208 rs794164
chr12 30710446 30710447 kgp18695197
chr12 30711440 30711441 rs794165
chr12 30711969 30711970 rs11050953
chr12 30712060 30712061 rs7980866
chr12 30714397 30714398 kgp7866687
chr12 30718710 30718711 rs3850956
chr12 30718924 30718925 kgp5529716
chr12 30719077 30719078 kgp370915
chr12 30719085 30719086 rs7300249
chr12 30719356 30719357 rs1682417
chr12 30722422 30722423 kgp2154619
chr12 30722441 30722442 kgp12498169
chr12 30722565 30722566 kgp11703062
chr12 30724759 30724760 rs1438910
chr12 30724940 30724941 rs1659284
chr12 30725506 30725507 rs956503
chr12 30727900 30727901 kgp1504403
chr12 30730531 30730532 kgp2809252
chr12 30730620 30730621 kgp5323418
chr12 30734401 30734402 kgp465404
chr12 30734650 30734651 kgp1663824
chr12 30736623 30736624 kgp1820300
chr12 30739085 30739086 kgp11268071
chr12 30747598 30747599 kgp2686511
chr12 30751111 30751112 kgp6809818
chr12 30753416 30753417 rs1258276
chr12 30755997 30755998 kgp6956545
chr12 30762482 30762483 rs7135149
chr12 30764115 30764116 kgp4369287
chr12 30765132 30765133 rs11050994
chr12 30768262 30768263 kgp19114992
chr12 30772128 30772129 rs7974251
chr12 30779577 30779578 rs11834524
chr12 30781828 30781829 rs2352210
chr12 30781911 30781912 rs6487923
chr12 30782075 30782076 kgp3426791
chr12 30782401 30782402 kgp10534193
chr12 30782491 30782492 kgp11384459
chr12 30782597 30782598 rs14139
chr12 30782645 30782646 kgp5532931
chr12 30783183 30783184 kgp3912125
chr12 30783545 30783546 rs3888018
chr12 30783742 30783743 rs2278558
chr12 30783984 30783985 rs7135640
chr12 30784106 30784107 rs3850962
chr12 30785217 30785218 rs6487924
chr12 30785830 30785831 kgp4427197
chr12 30786097 30786098 rs7316477
chr12 30787227 30787228 kgp5951318
chr12 30794349 30794350 kgp18749558
chr12 30796544 30796545 kgp7557635
chr12 30802760 30802761 rs10771750
chr12 30802884 30802885 rs10771752
chr12 30803898 30803899 kgp10900118
chr12 30804672 30804673 rs10743727
chr12 30810487 30810488 kgp12562131
chr12 30810825 30810826 rs6487926
chr12 30811318 30811319 kgp5558066
chr12 30811328 30811329 kgp12515810
chr12 30814026 30814027 kgp12404398
chr12 30814047 30814048 kgp5161104
chr12 30814065 30814066 kgp4364661
chr12 30814258 30814259 kgp4380038
chr12 30816374 30816375 kgp19093839
chr12 30822239 30822240 rs7955420
chr12 30823970 30823971 kgp10243697
chr12 30826334 30826335 rs6487927
chr12 30828094 30828095 rs6487928
chr12 30833227 30833228 kgp9938045
chr12 30838950 30838951 rs7306125
chr12 30840017 30840018 rs6487930
chr12 30843376 30843377 rs2289302
chr12 30847357 30847358 kgp18954796
chr12 30848879 30848880 kgp18794337
chr12 30851314 30851315 kgp18982140
chr12 30852447 30852448 rs10743729
chr12 30853979 30853980 kgp12568302
chr12 30863084 30863085 kgp18759296
chr12 30864456 30864457 rs7962761
chr12 30864595 30864596 kgp19011936
chr12 30864868 30864869 kgp19159221
chr12 30864923 30864924 rs7297455
chr12 30865509 30865510 rs10843817
chr12 30866903 30866904 rs16906727
chr12 30867793 30867794 rs10843820
chr12 30868001 30868002 kgp8988463
chr12 30874335 30874336 kgp18686684
chr12 30876187 30876188 kgp18944009
chr12 30877034 30877035 kgp10058360
chr12 30877390 30877391 kgp11601975
chr12 30879087 30879088 rs10843822
chr12 30881808 30881809 rs2304630
chr12 30886434 30886435 rs11613738
chr12 30888338 30888339 rs11051046
chr12 30895065 30895066 kgp18757614
chr12 30896279 30896280 rs7136079
chr12 30897999 30898000 kgp2780411
chr12 30898015 30898016 kgp5631498
chr12 30898945 30898946 rs7300410
chr12 30902035 30902036 kgp198262
chr12 30902163 30902164 rs7973128
chr12 30903230 30903231 rs17688437
chr12 30905849 30905850 rs12303852
chr12 30908316 30908317 kgp1035752
chr12 30909952 30909953 kgp18930183
chr12 30910279 30910280 kgp4570808
chr12 30916446 30916447 kgp18766257
chr12 30919148 30919149 rs11051065
chr12 30922951 30922952 kgp9532093
chr12 30924905 30924906 kgp10328772
chr12 30925893 30925894 rs11051070
chr12 30927773 30927774 kgp19149168
chr12 30930133 30930134 kgp7585169
chr12 30933042 30933043 kgp19049688
chr12 30933283 30933284 rs7312385
chr12 30935305 30935306 rs11051081
chr12 30938110 30938111 rs6487940
chr12 30938775 30938776 kgp6823827
chr12 30938921 30938922 rs1485354
chr12 30942173 30942174 rs2434118
chr12 30942277 30942278 kgp8854102
chr12 30942355 30942356 rs33200
chr12 30943265 30943266 kgp10201087
chr12 30944485 30944486 kgp4264897
chr12 30945378 30945379 rs12228188
chr12 30946068 30946069 kgp7356615
chr12 30946459 30946460 rs11051089
chr12 30947046 30947047 kgp5772172
chr12 30948109 30948110 kgp22768618
chr12 30948369 30948370 kgp10266277
chr12 30949510 30949511 rs256655
chr12 30952450 30952451 kgp3283876
chr12 30955155 30955156 rs256659
chr12 30958838 30958839 kgp3450232
chr12 30958956 30958957 rs7309444
chr12 30960047 30960048 kgp5827107
chr12 30960437 30960438 rs7301387
chr12 30961613 30961614 kgp10654631
chr12 30962080 30962081 rs256673
chr12 30962402 30962403 rs256679
chr12 30963522 30963523 kgp7093438
chr12 30965313 30965314 kgp2246967
chr12 30965321 30965322 kgp7101078
chr12 30966169 30966170 rs12833211
chr12 30966223 30966224 kgp1223567
chr12 30966532 30966533 rs2352525
chr12 30966993 30966994 kgp4655448
chr12 30967207 30967208 rs2434121
chr12 30967314 30967315 kgp2025945
chr12 30967670 30967671 rs12298156
chr12 30968661 30968662 rs2114904
chr12 30968989 30968990 kgp1933096
chr12 30969674 30969675 rs736537
chr12 30969985 30969986 kgp18921605
chr12 30971511 30971512 kgp18805796
chr12 30972294 30972295 rs10843842
chr12 30972685 30972686 rs2217239
chr12 30972740 30972741 rs1385523
chr12 30972909 30972910 rs1385524
chr12 30974708 30974709 kgp19119179
chr12 30976459 30976460 kgp8233204
chr12 30977354 30977355 rs33149
chr12 30979115 30979116 rs10843843
chr12 30979133 30979134 kgp18944458
chr12 30980439 30980440 rs16906853
chr12 30981045 30981046 kgp2664989
chr12 30982770 30982771 rs4931380
chr12 30982793 30982794 kgp9246107
chr12 30982895 30982896 kgp1461222
chr12 30983837 30983838 rs33153
chr12 30984388 30984389 kgp19091209
chr12 30984714 30984715 kgp2874620
chr12 30985431 30985432 kgp8569356
chr12 30987987 30987988 rs11051101
chr12 30988589 30988590 kgp6371095
chr12 30988812 30988813 kgp2110375
chr12 30989066 30989067 rs33162
chr12 30989402 30989403 rs33163
chr12 30990586 30990587 rs33167
chr12 30991620 30991621 rs12313495
chr12 30992808 30992809 rs33174
chr12 30994640 30994641 rs7295801
chr12 30996179 30996180 rs33177
chr12 30998368 30998369 kgp6644862
chr12 30999545 30999546 kgp3865679
chr12 31001853 31001854 rs7303712
chr12 31002338 31002339 kgp12495467
chr12 31005428 31005429 rs33186
chr12 31007045 31007046 rs256703
chr12 31009532 31009533 kgp18700962
chr12 31011035 31011036 kgp2327326
chr12 31011404 31011405 rs4931382
chr12 31011590 31011591 rs581642
chr12 31011735 31011736 rs567578
chr12 31012600 31012601 rs674417
chr12 31012714 31012715 rs7297158
chr12 31013126 31013127 kgp109456
chr12 31014177 31014178 rs12811890
chr12 31014229 31014230 rs12310003
chr12 31014751 31014752 rs256705
chr12 31016028 31016029 rs256706
chr12 31016394 31016395 kgp18832044
chr12 31016524 31016525 kgp18733419
chr12 31016698 31016699 kgp6612734
chr12 31017980 31017981 kgp3662611
chr12 31019563 31019564 rs256714
chr12 31021781 31021782 kgp19162931
chr12 31021832 31021833 kgp3195097
chr12 31022155 31022156 kgp19040142
chr12 31022586 31022587 kgp2165404
chr12 31023357 31023358 rs256722
chr12 31024658 31024659 kgp9213370
chr12 31025136 31025137 rs256729
chr12 31027931 31027932 kgp19148213
chr12 31028234 31028235 kgp9299457
chr12 31028639 31028640 kgp18749902
chr12 31028746 31028747 kgp221124
chr12 31028774 31028775 rs10843848
chr12 31028909 31028910 rs10771778
chr12 31029523 31029524 rs7980972
chr12 31029741 31029742 rs33236
chr12 31030017 31030018 rs33234
chr12 31030036 31030037 rs33233
chr12 31030082 31030083 kgp8921733
chr12 31030840 31030841 rs33231
chr12 31031399 31031400 kgp75674
chr12 31031831 31031832 kgp18747324
chr12 31031871 31031872 kgp19050999
chr12 31035775 31035776 rs1485349
chr12 31035928 31035929 kgp6586908
chr12 31037624 31037625 kgp6883978
chr12 31037880 31037881 kgp353925
chr12 31039751 31039752 kgp8178322
chr12 31040012 31040013 kgp6269554
chr12 31050185 31050186 rs10843853
chr12 31050559 31050560 kgp6388994
chr12 31051184 31051185 rs918314
chr12 31051445 31051446 rs10128923
chr12 31053978 31053979 rs807477
chr12 31054859 31054860 rs244504
chr12 31055547 31055548 rs11051149
chr12 31055562 31055563 rs12578475
chr12 31058055 31058056 kgp8381150
chr12 31058525 31058526 kgp6419501
chr12 31058640 31058641 kgp18879216
chr12 31058823 31058824 kgp11636485
chr12 31059696 31059697 kgp11291130
chr12 31060988 31060989 kgp4788761
chr12 31061582 31061583 kgp9999469
chr12 31061814 31061815 kgp4519679
chr12 31062131 31062132 kgp11131595
chr12 31062367 31062368 rs33208
chr12 31063130 31063131 kgp2470803
chr12 31064631 31064632 rs33210
chr12 31064672 31064673 rs33211
chr12 31066491 31066492 kgp11291544
chr12 31068381 31068382 kgp4260908
chr12 31068997 31068998 rs33219
chr12 31069052 31069053 kgp6605422
chr12 31069554 31069555 kgp18823220
chr12 31071896 31071897 rs10734794
chr12 31072639 31072640 rs7971103
chr12 31073015 31073016 rs1485343
chr12 31074861 31074862 rs7979386
chr12 31076935 31076936 kgp11334084
chr12 31077059 31077060 kgp4030160
chr12 31078469 31078470 kgp9426803
chr12 31078703 31078704 kgp2322946
chr12 31080952 31080953 kgp4958617
chr12 31081727 31081728 kgp12164165
chr12 31082323 31082324 rs11613187
chr12 31084042 31084043 kgp679608
chr12 31084244 31084245 rs11051167
chr12 31085340 31085341 rs6487951
chr12 31085398 31085399 kgp1256226
chr12 31085404 31085405 rs7308783
chr12 31086890 31086891 kgp8384491
chr12 31087756 31087757 kgp7667141
chr12 31088131 31088132 rs10771781
chr12 31088853 31088854 rs11051173
chr12 31089671 31089672 rs10771783
chr12 31090616 31090617 kgp6953065
chr12 31091286 31091287 kgp18804321
chr12 31092409 31092410 kgp19023178
chr12 31092503 31092504 rs2075367
chr12 31092772 31092773 kgp18737167
chr12 31092896 31092897 rs11051174
chr12 31092965 31092966 rs2075365
chr12 31094361 31094362 rs1012717
chr12 31095035 31095036 rs1549104
chr12 31095780 31095781 rs9668315
chr12 31098239 31098240 rs7975601
chr12 31099102 31099103 kgp19034911
chr12 31102774 31102775 kgp5954143
chr12 31103961 31103962 kgp1670793
chr12 31105082 31105083 kgp6284972
chr12 31105439 31105440 rs4931391
chr12 31107954 31107955 kgp6578911
chr12 31108367 31108368 rs10743743
chr12 31109196 31109197 kgp18782494
chr12 31109599 31109600 kgp5493714
chr12 31109650 31109651 kgp3675292
chr12 31109653 31109654 kgp8935231
chr12 31110053 31110054 kgp2794170
chr12 31111388 31111389 kgp6345330
chr12 31113400 31113401 rs7980214
chr12 31113463 31113464 rs1035285
chr12 31114108 31114109 rs10843866
chr12 31114281 31114282 rs10743744
chr12 31114570 31114571 rs11612313
chr12 31115345 31115346 rs4931393
chr12 31115545 31115546 rs4931394
chr12 31115732 31115733 rs2352617
chr12 31118374 31118375 rs2882994
chr12 31118613 31118614 rs12297390
chr12 31119071 31119072 rs3427
chr12 31119801 31119802 kgp19028566
chr12 31120595 31120596 kgp10766417
chr12 31120650 31120651 kgp522284
chr12 31121571 31121572 kgp6049011
chr12 31121595 31121596 kgp12048013
chr12 31122473 31122474 rs11051189
chr12 31122705 31122706 kgp5681596
chr12 31123575 31123576 kgp18977828
chr12 31125833 31125834 rs12824513
chr12 31126679 31126680 kgp18833310
chr12 31127104 31127105 kgp4081825
chr12 31127159 31127160 kgp6787747
chr12 31127243 31127244 kgp18783928
chr12 31128015 31128016 rs4931395
chr12 31128945 31128946 kgp10304895
chr12 31129129 31129130 rs16907089
chr12 31130349 31130350 rs35099
chr12 31130500 31130501 kgp137841
chr12 31132065 31132066 rs720481
chr12 31133042 31133043 rs11051195
chr12 31133064 31133065 rs11051196
chr12 31133138 31133139 kgp19000767
chr12 31133419 31133420 rs4931398
chr12 31133653 31133654 kgp5049916
chr12 31134062 31134063 kgp6238681
chr12 31134301 31134302 rs4931403
chr12 31134625 31134626 rs35090
chr12 31135417 31135418 kgp6096327
chr12 31136255 31136256 rs35088
chr12 31136318 31136319 rs11836457
chr12 31136917 31136918 kgp18914858
chr12 31137139 31137140 rs10843871
chr12 31137311 31137312 kgp11876014
chr12 31138317 31138318 kgp6222113
chr12 31138808 31138809 kgp8532487
chr12 31139300 31139301 rs35083
chr12 31139685 31139686 rs6487955
chr12 31139902 31139903 kgp18975782
chr12 31140114 31140115 kgp494052
chr12 31140844 31140845 kgp8362883
chr12 31142046 31142047 kgp3192832
chr12 31142614 31142615 rs28281
chr12 31144734 31144735 kgp3330375
chr12 31144883 31144884 rs35076
chr12 31145028 31145029 kgp2637462
chr12 31145204 31145205 kgp18980827
chr12 31145673 31145674 kgp18720118
chr12 31145725 31145726 rs35074
chr12 31146059 31146060 kgp10883981
chr12 31146533 31146534 kgp12289148
chr12 31146634 31146635 kgp8132489
chr12 31146755 31146756 kgp18941784
chr12 31146947 31146948 kgp27529101
chr12 31147474 31147475 rs1009290
chr12 31147611 31147612 kgp18843028
chr12 31148186 31148187 rs3741869
chr12 31148380 31148381 rs11051198
chr12 31148661 31148662 rs35068
chr12 31148791 31148792 kgp482481
chr12 31148943 31148944 kgp19069155
chr12 31149662 31149663 rs35065
chr12 31150130 31150131 kgp2980149
chr12 31150182 31150183 rs11051199
chr12 31151823 31151824 kgp6130515
chr12 31153036 31153037 rs35063
chr12 31153339 31153340 kgp1655551
chr12 31154837 31154838 kgp11358174
chr12 31155450 31155451 kgp9673746
chr12 31156365 31156366 kgp11682185
chr12 31157108 31157109 kgp6305506
chr12 31158131 31158132 kgp10788352
chr12 31161776 31161777 rs35051
chr12 31162613 31162614 rs35048
chr12 31162704 31162705 kgp5426984
chr12 31163185 31163186 rs35047
chr12 31164473 31164474 kgp19134997
chr12 31169727 31169728 rs2016273
chr12 31169877 31169878 kgp19030783
chr12 31171562 31171563 kgp5580775
chr12 31172896 31172897 kgp5107330
chr12 31173407 31173408 rs11051205
chr12 31174080 31174081 kgp7142565
chr12 31175229 31175230 rs7967978
chr12 31175616 31175617 rs35036
chr12 31182259 31182260 kgp10455858
chr12 31183144 31183145 kgp6550237
chr12 31184138 31184139 kgp9788738
chr12 31185537 31185538 kgp19019254
chr12 31186320 31186321 rs11051211
chr12 31187082 31187083 kgp8984823
chr12 31188403 31188404 rs35033
chr12 31190930 31190931 kgp264867
chr12 31194450 31194451 kgp8120931
chr12 31195271 31195272 rs12822390
chr12 31196358 31196359 rs35029
chr12 31201445 31201446 kgp27618636
chr12 31202679 31202680 kgp1479328
chr12 31204419 31204420 kgp1886227
chr12 31207177 31207178 kgp7760845
chr12 31210113 31210114 rs244496
chr12 31210668 31210669 kgp8404749
chr12 31212415 31212416 kgp6091423
chr12 31225288 31225289 kgp5993047
chr12 31229316 31229317 kgp4734347
chr12 31231229 31231230 rs7299908
chr12 31240333 31240334 rs10743750
chr12 31240959 31240960 kgp3167802
chr12 31241344 31241345 rs10843881
chr12 31251937 31251938 kgp5145015
chr12 31255341 31255342 kgp18702161
chr12 31255404 31255405 kgp11349565
chr12 31256813 31256814 kgp18932073
chr12 31259371 31259372 rs7957574
chr12 31264122 31264123 rs7956280
chr12 31266286 31266287 rs4931434
chr12 31278030 31278031 kgp10242874
chr12 31283912 31283913 kgp8954173
chr12 31288883 31288884 rs4931444
chr12 31296218 31296219 rs10843894
chr12 31310982 31310983 rs7971718
chr12 31315368 31315369 kgp19149551
chr12 31315437 31315438 kgp2668147
chr12 31350623 31350624 kgp19148634
chr12 31351284 31351285 kgp10634406
chr12 31355440 31355441 kgp8256634
chr12 31356892 31356893 kgp8983805
chr12 31357101 31357102 rs10492354
chr12 31359209 31359210 rs2164498
chr12 31360639 31360640 kgp9855053
chr12 31361883 31361884 kgp5067771
chr12 31364772 31364773 kgp19038610
chr12 31365036 31365037 kgp18842999
chr12 31366005 31366006 rs7974842
chr12 31366295 31366296 rs10771812
chr12 31368460 31368461 kgp6965436
chr12 31368630 31368631 rs2118007
chr12 31370310 31370311 rs10771814
chr12 31370389 31370390 rs10771815
chr12 31370502 31370503 kgp18759339
chr12 31370628 31370629 kgp357921
chr12 31371985 31371986 rs12425589
chr12 31372462 31372463 rs4931456
chr12 31372942 31372943 rs11051329
chr12 31373620 31373621 kgp379880
chr12 31376207 31376208 rs12231929
chr12 31377132 31377133 rs4930963
chr12 31378862 31378863 kgp11820884
chr12 31378913 31378914 kgp7785847
chr12 31379648 31379649 rs920149
chr12 31382585 31382586 kgp229316
chr12 31382757 31382758 kgp6316129
chr12 31383933 31383934 kgp10901466
chr12 31383984 31383985 rs7295744
chr12 31384443 31384444 rs12824643
chr12 31384657 31384658 rs11051351
chr12 31384675 31384676 rs8181673
chr12 31386581 31386582 kgp6564891
chr12 31387083 31387084 kgp1712288
chr12 31387097 31387098 kgp2918381
chr12 31387230 31387231 kgp11376375
chr12 31387320 31387321 kgp11645032
chr12 31387347 31387348 kgp4715098
chr12 31387504 31387505 rs10492355
chr12 31388346 31388347 kgp8486656
chr12 31390639 31390640 rs1529912
chr12 31391146 31391147 kgp10526378
chr12 31391193 31391194 rs877110
chr12 31391648 31391649 rs2374041
chr12 31391912 31391913 kgp7711838
chr12 31393317 31393318 kgp11949925
chr12 31394027 31394028 rs10843920
chr12 31394234 31394235 rs12832432
chr12 31394423 31394424 rs7133993
chr12 31399053 31399054 kgp11639326
chr12 31399721 31399722 kgp19042664
chr12 31399900 31399901 rs713334
chr12 31400170 31400171 rs727437
chr12 31400707 31400708 kgp8357544
chr12 31401377 31401378 rs7962028
chr12 31402689 31402690 rs684454
chr12 31404074 31404075 kgp6220540
chr12 31406808 31406809 rs7954014
chr12 31406871 31406872 kgp1013089
chr12 31406906 31406907 rs1025624
chr12 31409777 31409778 rs624776
chr12 31410820 31410821 rs639449
chr12 31410919 31410920 rs639902
chr12 31411050 31411051 rs12828682
chr12 31411098 31411099 kgp1692708
chr12 31411198 31411199 kgp5474292
chr12 31411753 31411754 kgp6011840
chr12 31412668 31412669 kgp3397285
chr12 31413324 31413325 rs622946
chr12 31413796 31413797 kgp11249689
chr12 31414489 31414490 kgp12490455
chr12 31414990 31414991 rs792593
chr12 31419216 31419217 kgp18940763
chr12 31420305 31420306 rs2374000
chr12 31422466 31422467 kgp18969352
chr12 31433843 31433844 kgp18859618
chr12 31435634 31435635 kgp18854415
chr12 31437608 31437609 kgp18743513
chr12 31441124 31441125 kgp18972121
chr12 31444179 31444180 rs17576150
chr12 31444335 31444336 kgp18743523
chr12 31454990 31454991 rs4931477
chr12 31456458 31456459 rs9971805
chr12 31457439 31457440 kgp19168419
chr12 31458128 31458129 kgp18802124
chr12 31463557 31463558 kgp18838729
chr12 31464662 31464663 rs4931478
chr12 31464892 31464893 kgp19085899
chr12 31467152 31467153 kgp18974069
chr12 31467747 31467748 kgp19077081
chr12 31470229 31470230 kgp18966322
chr12 31473329 31473330 rs11051386
chr12 31483441 31483442 kgp4636158
chr12 31484098 31484099 kgp18903009
chr12 31484149 31484150 rs10843927
chr12 31484609 31484610 kgp2593018
chr12 31490833 31490834 kgp5210374
chr12 31493504 31493505 kgp9635544
chr12 31495598 31495599 rs10771824
chr12 31495671 31495672 kgp5966381
chr12 31496480 31496481 kgp6141129
chr12 31498715 31498716 rs12309806
chr12 31499670 31499671 rs9971825
chr12 31502990 31502991 rs10843928
chr12 31504212 31504213 rs4930975
chr12 31505729 31505730 rs6487986
chr12 31505857 31505858 kgp2304782
chr12 31507810 31507811 kgp9496829
chr12 31508330 31508331 kgp6851821
chr12 31508938 31508939 kgp19117152
chr12 31510001 31510002 kgp1043600
chr12 31513998 31513999 rs2090772
chr12 31514195 31514196 kgp2085477
chr12 31514885 31514886 rs12300476
chr12 31515172 31515173 rs3853623
chr12 31515508 31515509 kgp2314287
chr12 31516256 31516257 kgp1996260
chr12 31516705 31516706 rs792872
chr12 31519622 31519623 kgp10822115
chr12 31522407 31522408 kgp5163712
chr12 31522933 31522934 kgp1687215
chr12 31523390 31523391 kgp5453442
chr12 31523477 31523478 kgp2676492
chr12 31524432 31524433 kgp11781762
chr12 31526509 31526510 rs2568901
chr12 31535746 31535747 rs2374190
chr12 31536539 31536540 rs3741876
chr12 31536771 31536772 kgp4959402
chr12 31537014 31537015 kgp18998221
chr12 31537121 31537122 kgp5496939
chr12 31538003 31538004 kgp6860057
chr12 31538065 31538066 kgp9139666
chr12 31538350 31538351 kgp9080673
chr12 31538359 31538360 kgp10543965
chr12 31539121 31539122 kgp11783507
chr12 31539302 31539303 rs708200
chr12 31541217 31541218 kgp3091951
chr12 31541346 31541347 kgp19082265
chr12 31542460 31542461 kgp19068748
chr12 31545102 31545103 rs708218
chr12 31545380 31545381 rs792874
chr12 31545681 31545682 rs7975761
chr12 31548730 31548731 rs793163
chr12 31552081 31552082 kgp1937703
chr12 31554081 31554082 rs708209
chr12 31556322 31556323 kgp2405365
chr12 31563072 31563073 rs793152
chr12 31565260 31565261 kgp9040987
chr12 31568220 31568221 rs793159
chr12 31572162 31572163 rs793150
chr12 31572226 31572227 rs7313889
chr12 31573946 31573947 rs7303225
chr12 31578929 31578930 rs7959877
chr12 31587376 31587377 kgp9982464
chr12 31587969 31587970 rs793148
chr12 31589332 31589333 kgp751320
chr12 31595063 31595064 kgp9573024
chr12 31598114 31598115 rs793188
chr12 31598314 31598315 rs11616046
chr12 31600399 31600400 rs7976644
chr12 31604927 31604928 kgp10799777
chr12 31605043 31605044 kgp11114247
chr12 31606462 31606463 rs793186
chr12 31608614 31608615 rs10506073
chr12 31610030 31610031 kgp12578097
chr12 31610946 31610947 kgp4175045
chr12 31612518 31612519 kgp2992932
chr12 31612904 31612905 rs4930977
chr12 31617114 31617115 rs2682682
chr12 31617287 31617288 kgp18923608
chr12 31624127 31624128 kgp9970559
chr12 31624546 31624547 rs11051441
chr12 31625882 31625883 kgp18789551
chr12 31627583 31627584 rs1012154
chr12 31628072 31628073 rs1038066
chr12 31631818 31631819 rs1259215
chr12 31641591 31641592 rs793176
chr12 31643092 31643093 rs10743757
chr12 31648021 31648022 kgp12142982
chr12 31648947 31648948 rs4931507
chr12 31649835 31649836 rs7313118
chr12 31652080 31652081 rs10743758
chr12 31667199 31667200 kgp9747512
chr12 31682261 31682262 kgp19101918
chr12 31691985 31691986 rs11833471
chr12 31696555 31696556 kgp11403580
chr12 31699287 31699288 rs3850965
chr12 31700045 31700046 rs4482118
chr12 31711332 31711333 kgp7787478
chr12 31712512 31712513 rs1259405
chr12 31714250 31714251 rs7960380
chr12 31715147 31715148 kgp163480
chr12 31717272 31717273 kgp3135128
chr12 31724127 31724128 kgp5561955
chr12 31726500 31726501 rs3850967
chr12 31726704 31726705 kgp9113043
chr12 31734684 31734685 rs1677188
chr12 31735696 31735697 rs7974437
chr12 31741685 31741686 rs3898368
chr12 31742462 31742463 rs1259421
chr12 31748490 31748491 rs7957026
chr12 31750358 31750359 kgp2670565
chr12 31750985 31750986 kgp4691682
chr12 31753190 31753191 kgp8240322
chr12 31753922 31753923 kgp1577775
chr12 31756154 31756155 rs1677193
chr12 31756791 31756792 kgp18897776
chr12 31759100 31759101 kgp117667
chr12 31759464 31759465 kgp8090209
chr12 31760408 31760409 kgp9345454
chr12 31769663 31769664 kgp3473690
chr12 31770669 31770670 kgp6327960
chr12 31771201 31771202 kgp9785244
chr12 31771688 31771689 rs560239
chr12 31774282 31774283 kgp3210101
chr12 31775040 31775041 rs4483684
chr12 31776649 31776650 rs7312635
chr12 31777951 31777952 rs2447707
chr12 31778726 31778727 rs10771858
chr12 31778768 31778769 kgp8354741
chr12 31779623 31779624 kgp8466467
chr12 31780853 31780854 rs7965347
chr12 31780920 31780921 kgp11669704
chr12 31782850 31782851 kgp6463373
chr12 31782876 31782877 rs3850970
chr12 31783006 31783007 rs12827275
chr12 31784858 31784859 kgp7649909
chr12 31784995 31784996 kgp7750475
chr12 31786744 31786745 rs2046367
chr12 31787200 31787201 kgp18768192
chr12 31789430 31789431 rs2374165
chr12 31789672 31789673 rs7979755
chr12 31792149 31792150 kgp3264073
chr12 31795363 31795364 rs11051507
chr12 31795406 31795407 kgp3579886
chr12 31797338 31797339 kgp887744
chr12 31797794 31797795 rs12579938
chr12 31797809 31797810 kgp3286742
chr12 31797966 31797967 rs10743762
chr12 31799090 31799091 rs10843989
chr12 31799620 31799621 kgp2401789
chr12 31803860 31803861 rs4931535
chr12 31808346 31808347 rs10843992
chr12 31809410 31809411 kgp7886684
chr12 31810125 31810126 rs7298857
chr12 31810231 31810232 kgp19062675
chr12 31815595 31815596 kgp4497926
chr12 31816622 31816623 rs900610
chr12 31819153 31819154 kgp19129466
chr12 31820855 31820856 kgp18843637
chr12 31821015 31821016 kgp19066274
chr12 31821260 31821261 rs2170768
chr12 31821823 31821824 rs7966525
chr12 31823217 31823218 rs10843994
chr12 31824699 31824700 kgp18820126
chr12 31824970 31824971 rs1072778
chr12 31825119 31825120 kgp9360328
chr12 31825293 31825294 kgp18749701
chr12 31825791 31825792 rs4930987
chr12 31826468 31826469 kgp18843506
chr12 31828989 31828990 kgp18877052
chr12 31832543 31832544 rs12818390
chr12 31840726 31840727 kgp4286180
chr12 31841178 31841179 kgp18940309
chr12 31841319 31841320 rs6488001
chr12 31844776 31844777 rs7968269
chr12 31848146 31848147 kgp5820463
chr12 31850063 31850064 rs10734798
chr12 31850219 31850220 rs2388926
chr12 31851043 31851044 rs7974038
chr12 31851094 31851095 rs7960893
chr12 31851281 31851282 kgp11593109
chr12 31856331 31856332 rs2374171
chr12 31859629 31859630 rs1021169
chr12 31867855 31867856 rs7295568
chr12 31870525 31870526 rs4272863
chr12 31877288 31877289 rs11051548
chr12 31881140 31881141 rs7309371
chr12 31884831 31884832 kgp6344073
chr12 31884831 31884832 rs12317948
chr12 31885702 31885703 kgp1271327
chr12 31886970 31886971 rs1817526
chr12 31887136 31887137 rs10771866
chr12 31890601 31890602 rs11051552
chr12 31891055 31891056 rs4931550
chr12 31891655 31891656 kgp9100828
chr12 31893603 31893604 kgp5091566
chr12 31899401 31899402 kgp2818635
chr12 31899455 31899456 kgp5231684
chr12 31899474 31899475 rs6488004
chr12 31900549 31900550 rs11829645
chr12 31900749 31900750 kgp19143963
chr12 31903770 31903771 rs11051558
chr12 31903935 31903936 rs7964078
chr12 31904022 31904023 kgp4738046
chr12 31906671 31906672 rs10844004
chr12 31906714 31906715 rs4931554
chr12 31906786 31906787 P1_M_061510_12_122_P
chr12 31908733 31908734 kgp708806
chr12 31912562 31912563 rs7314409
chr12 31912587 31912588 rs7314087
chr12 31916543 31916544 kgp18791747
chr12 31919022 31919023 kgp5651853
chr12 31919187 31919188 rs6488007
chr12 31919432 31919433 rs11051579
chr12 31921251 31921252 rs1259635
chr12 31923112 31923113 kgp9519300
chr12 31923867 31923868 kgp1979761
chr12 31926972 31926973 rs7136351
chr12 31929296 31929297 kgp1579580
chr12 31929337 31929338 rs16918920
chr12 31929392 31929393 rs16918921
chr12 31932288 31932289 kgp10636385
chr12 31932813 31932814 rs16918924
chr12 31933193 31933194 kgp18790335
chr12 31933212 31933213 rs1150965
chr12 31934651 31934652 rs1150966
chr12 31935768 31935769 rs10506080
chr12 31936072 31936073 rs7296023
chr12 31936992 31936993 kgp9263841
chr12 31938380 31938381 kgp6066632
chr12 31938587 31938588 kgp19137338
chr12 31941809 31941810 rs4931557
chr12 31942105 31942106 rs10506079
chr12 31943704 31943705 rs1797738
chr12 31944474 31944475 rs11051595
chr12 31944984 31944985 rs3759295
chr12 31944998 31944999 kgp19164739
chr12 31944999 31945000 kgp18757411
chr12 31945063 31945064 kgp18823559
chr12 31945621 31945622 kgp831153
chr12 31946017 31946018 kgp12357597
chr12 31946950 31946951 rs16918961
chr12 31947514 31947515 kgp8096024
chr12 31948035 31948036 rs12322685
chr12 31948310 31948311 kgp18747160
chr12 31951236 31951237 rs4015418
chr12 31957380 31957381 kgp4177241
chr12 31957495 31957496 rs4931558
chr12 31959513 31959514 rs4931564
chr12 31960714 31960715 kgp9997035
chr12 31962516 31962517 kgp9311294
chr12 31965286 31965287 rs7301026
chr12 31966127 31966128 rs10844018
chr12 31967077 31967078 rs12423860
chr12 31969793 31969794 kgp10206883
chr12 31970270 31970271 kgp11643275
chr12 31972079 31972080 rs10844021
chr12 31972402 31972403 rs10771871
chr12 31973526 31973527 kgp3721637
chr12 31975729 31975730 rs3933838
chr12 31975971 31975972 rs4931568
chr12 31980093 31980094 kgp18903403
chr12 31981292 31981293 kgp1785804
chr12 31981499 31981500 kgp293530
chr12 31985938 31985939 rs4995576
chr12 31986074 31986075 rs10743769
chr12 31987425 31987426 rs11051621
chr12 31991917 31991918 rs12300775
chr12 31995527 31995528 kgp9766157
chr12 31997634 31997635 kgp3419770
chr12 31997830 31997831 rs12312117
chr12 31999173 31999174 kgp11282378
chr12 32001167 32001168 kgp10292928
chr12 32001514 32001515 rs2128611
chr12 32003327 32003328 rs1259703
chr12 32004169 32004170 rs7980890
chr12 32007426 32007427 rs1259704
chr12 32008056 32008057 kgp7043270
chr12 32008707 32008708 kgp10878007
chr12 32009183 32009184 kgp9705955
chr12 32012217 32012218 kgp19142201
chr12 32012465 32012466 rs1259708
chr12 32017899 32017900 rs11051636
chr12 32019845 32019846 kgp11405169
chr12 32020367 32020368 kgp18987303
chr12 32020368 32020369 rs2799985
chr12 32022052 32022053 rs1313541
chr12 32024311 32024312 rs1259722
chr12 32024420 32024421 kgp5072450
chr12 32025599 32025600 rs11051642
chr12 32025667 32025668 rs11051643
chr12 32026031 32026032 kgp271705
chr12 32026357 32026358 rs1313545
chr12 32026410 32026411 kgp7190610
chr12 32026428 32026429 rs1313546
chr12 32026493 32026494 kgp9284364
chr12 32027930 32027931 rs1666235
chr12 32028210 32028211 kgp11877094
chr12 32029576 32029577 rs1259724
chr12 32029805 32029806 rs1666230
chr12 32029843 32029844 kgp11988567
chr12 32030498 32030499 kgp12431442
chr12 32030582 32030583 rs1259734
chr12 32031113 32031114 rs11051645
chr12 32031504 32031505 kgp19077200
chr12 32033644 32033645 kgp11947439
chr12 32034046 32034047 kgp12138430
chr12 32034551 32034552 rs1666224
chr12 32037682 32037683 kgp18954696
chr12 32039018 32039019 rs1797778
chr12 32039486 32039487 rs1797779
chr12 32039680 32039681 kgp1190324
chr12 32040029 32040030 rs1562516
chr12 32042126 32042127 rs1666204
chr12 32042257 32042258 kgp6693183
chr12 32043107 32043108 kgp3917740
chr12 32043763 32043764 kgp1823588
chr12 32044273 32044274 kgp19110055
chr12 32046317 32046318 rs1797795
chr12 32046645 32046646 kgp11074979
chr12 32047478 32047479 kgp3289190
chr12 32047687 32047688 rs7977731
chr12 32047829 32047830 rs1259877
chr12 32050085 32050086 kgp7573847
chr12 32050597 32050598 rs1150974
chr12 32052196 32052197 kgp1837312
chr12 32052421 32052422 rs1150975
chr12 32053834 32053835 rs11051659
chr12 32056576 32056577 rs7298353
chr12 32056898 32056899 kgp18702727
chr12 32058065 32058066 kgp1593675
chr12 32060268 32060269 kgp7884293
chr12 32060339 32060340 kgp6994163
chr12 32061800 32061801 kgp8472309
chr12 32061987 32061988 kgp483760
chr12 32063001 32063002 rs1150990
chr12 32063108 32063109 kgp2059573
chr12 32065888 32065889 kgp5234991
chr12 32067615 32067616 kgp9862658
chr12 32068690 32068691 rs1150994
chr12 32068717 32068718 rs1150995
chr12 32068876 32068877 rs1150996
chr12 32069483 32069484 kgp10643587
chr12 32069484 32069485 kgp1620263
chr12 32069845 32069846 kgp5572050
chr12 32070159 32070160 kgp275835
chr12 32070575 32070576 kgp2441150
chr12 32072261 32072262 kgp3649552
chr12 32072545 32072546 rs7342308
chr12 32074397 32074398 rs7342346
chr12 32074872 32074873 kgp6455276
chr12 32075614 32075615 kgp3012617
chr12 32075687 32075688 rs11051680
chr12 32076033 32076034 rs4641563
chr12 32076767 32076768 rs1259770
chr12 32076822 32076823 rs1259771
chr12 32080822 32080823 rs1797811
chr12 32081071 32081072 kgp7224217
chr12 32083835 32083836 rs1779735
chr12 32084746 32084747 kgp2375689
chr12 32086560 32086561 rs1260003
chr12 32090555 32090556 kgp18905754
chr12 32092116 32092117 rs7980973
chr12 32093226 32093227 kgp7914902
chr12 32093444 32093445 rs12303593
chr12 32096457 32096458 kgp18706693
chr12 32097359 32097360 rs1151008
chr12 32100473 32100474 kgp9844859
chr12 32103072 32103073 rs2594017
chr12 32103843 32103844 kgp5451449
chr12 32104060 32104061 kgp6008534
chr12 32104793 32104794 kgp2133096
chr12 32106191 32106192 rs1259867
chr12 32106350 32106351 kgp19010459
chr12 32107478 32107479 kgp3895635
chr12 32108676 32108677 kgp9108977
chr12 32108724 32108725 kgp4990042
chr12 32111607 32111608 kgp1959648
chr12 32111862 32111863 rs1447874
chr12 32111915 32111916 kgp22744116
chr12 32114157 32114158 kgp11894938
chr12 32114174 32114175 rs10844071
chr12 32114453 32114454 rs7955585
chr12 32114526 32114527 kgp11720902
chr12 32115510 32115511 rs10844072
chr12 32117242 32117243 rs10771891
chr12 32117830 32117831 kgp11154798
chr12 32120246 32120247 rs10771892
chr12 32121275 32121276 rs10844075
chr12 32122578 32122579 kgp11639773
chr12 32124410 32124411 rs1900664
chr12 32126015 32126016 kgp10685740
chr12 32126454 32126455 kgp10459915
chr12 32126760 32126761 kgp18807849
chr12 32127361 32127362 kgp19042510
chr12 32128218 32128219 rs1965193
chr12 32128246 32128247 kgp4859121
chr12 32130482 32130483 kgp4132171
chr12 32130588 32130589 rs10506076
chr12 32133525 32133526 kgp5713214
chr12 32134239 32134240 rs2388982
chr12 32134327 32134328 kgp18780338
chr12 32134637 32134638 kgp2069701
chr12 32134814 32134815 rs16919122
chr12 32134942 32134943 rs10771894
chr12 32135185 32135186 rs3759302
chr12 32136917 32136918 rs16919127
chr12 32137851 32137852 kgp2773286
chr12 32138324 32138325 kgp19033409
chr12 32138724 32138725 kgp19022788
chr12 32138923 32138924 kgp7749920
chr12 32141418 32141419 rs4931592
chr12 32141494 32141495 rs4931000
chr12 32143276 32143277 kgp12506247
chr12 32143301 32143302 rs4931003
chr12 32144483 32144484 kgp7507164
chr12 32144855 32144856 rs4931593
chr12 32144999 32145000 kgp9391195
chr12 32145124 32145125 kgp4628781
chr12 32145655 32145656 kgp11664125
chr12 32145886 32145887 kgp18848694
chr12 32146667 32146668 kgp289772
chr12 32147711 32147712 rs7962897
chr12 32148827 32148828 kgp619035
chr12 32148852 32148853 kgp19064726
chr12 32148914 32148915 rs10844087
chr12 32153660 32153661 rs2594036
chr12 32153965 32153966 rs9788276
chr12 32154202 32154203 kgp19127806
chr12 32154309 32154310 kgp18687229
chr12 32154765 32154766 kgp7814266
chr12 32155342 32155343 kgp5855052
chr12 32155434 32155435 kgp2711180
chr12 32156041 32156042 rs2594030
chr12 32156305 32156306 rs7296677
chr12 32156443 32156444 kgp18745799
chr12 32157023 32157024 kgp19131961
chr12 32158590 32158591 kgp19114748
chr12 32158725 32158726 kgp5967189
chr12 32160090 32160091 rs2442065
chr12 32164029 32164030 rs12146716
chr12 32166497 32166498 rs7967974
chr12 32167010 32167011 kgp19074106
chr12 32169027 32169028 kgp18934389
chr12 32173052 32173053 kgp5907720
chr12 32173197 32173198 kgp7270386
chr12 32173521 32173522 kgp4112874
chr12 32176763 32176764 kgp8020954
chr12 32178800 32178801 kgp5015487
chr12 32178899 32178900 rs7316376
chr12 32180051 32180052 kgp6504003
chr12 32184404 32184405 kgp4485038
chr12 32184646 32184647 kgp10783548
chr12 32185516 32185517 kgp2529639
chr12 32185626 32185627 kgp6206072
chr12 32185923 32185924 rs11051741
chr12 32185960 32185961 rs12426455
chr12 32187283 32187284 rs10844098
chr12 32187388 32187389 rs7952942
chr12 32189005 32189006 rs2388966
chr12 32189884 32189885 kgp2199135
chr12 32192155 32192156 kgp5682288
chr12 32192474 32192475 kgp5473372
chr12 32192634 32192635 kgp3401084
chr12 32193171 32193172 kgp10748401
chr12 32193343 32193344 rs11051745
chr12 32194374 32194375 rs2594034
chr12 32194410 32194411 rs2630605
chr12 32196343 32196344 rs2630583
chr12 32196615 32196616 rs2668282
chr12 32196969 32196970 rs7953516
chr12 32197077 32197078 rs1798601
chr12 32197376 32197377 kgp6758373
chr12 32197750 32197751 kgp1368969
chr12 32200589 32200590 kgp9856420
chr12 32202217 32202218 rs1716946
chr12 32202379 32202380 rs1684129
chr12 32202497 32202498 kgp18806730
chr12 32202960 32202961 kgp8999876
chr12 32204697 32204698 rs12368929
chr12 32204748 32204749 rs11051756
chr12 32205348 32205349 rs1716945
chr12 32205543 32205544 kgp9426142
chr12 32205753 32205754 kgp2473091
chr12 32206559 32206560 rs10743775
chr12 32206633 32206634 kgp2213859
chr12 32206696 32206697 rs2630594
chr12 32206709 32206710 kgp9861073
chr12 32208324 32208325 kgp18846141
chr12 32211641 32211642 rs1684119
chr12 32211825 32211826 kgp4266486
chr12 32211931 32211932 kgp1220782
chr12 32212902 32212903 kgp1747855
chr12 32213610 32213611 rs11051764
chr12 32214001 32214002 kgp2551994
chr12 32215178 32215179 kgp19044077
chr12 32216291 32216292 kgp7527605
chr12 32216398 32216399 kgp18928833
chr12 32216470 32216471 rs2683467
chr12 32216624 32216625 rs2683468
chr12 32218349 32218350 rs16919218
chr12 32218588 32218589 kgp18810086
chr12 32218694 32218695 kgp19002495
chr12 32222323 32222324 kgp7027918
chr12 32222589 32222590 rs7965238
chr12 32223317 32223318 kgp4903386
chr12 32223554 32223555 rs16919225
chr12 32224947 32224948 kgp7174893
chr12 32225593 32225594 kgp1025364
chr12 32227330 32227331 kgp1683795
chr12 32227527 32227528 kgp18960599
chr12 32228557 32228558 rs6488029
chr12 32229180 32229181 kgp5640901
chr12 32229816 32229817 rs17512639
chr12 32230395 32230396 kgp3373540
chr12 32230473 32230474 rs10844113
chr12 32231734 32231735 kgp19050907
chr12 32232221 32232222 rs3867162
chr12 32237425 32237426 rs7311255
chr12 32237652 32237653 kgp5536537
chr12 32239357 32239358 rs10844115
chr12 32240316 32240317 kgp2320894
chr12 32241576 32241577 rs1798605
chr12 32241830 32241831 kgp10384302
chr12 32242250 32242251 rs10844118
chr12 32243045 32243046 kgp12444455
chr12 32244772 32244773 kgp3962052
chr12 32245799 32245800 rs11051794
chr12 32246208 32246209 kgp2680181
chr12 32246461 32246462 kgp1506899
chr12 32246542 32246543 rs2652008
chr12 32250158 32250159 rs1716960
chr12 32251074 32251075 kgp6320640
chr12 32251180 32251181 kgp3765377
chr12 32254342 32254343 kgp10079189
chr12 32255093 32255094 rs1716941
chr12 32256849 32256850 kgp2886910
chr12 32256904 32256905 rs10844126
chr12 32257959 32257960 kgp2462571
chr12 32261238 32261239 rs1144713
chr12 32261418 32261419 kgp10529538
chr12 32261434 32261435 kgp1854092
chr12 32265371 32265372 kgp4715007
chr12 32265537 32265538 kgp2525209
chr12 32266250 32266251 rs1144720
chr12 32267306 32267307 rs1260709
chr12 32268633 32268634 kgp2434281
chr12 32269917 32269918 kgp11686793
chr12 32275749 32275750 rs3871520
chr12 32276496 32276497 kgp5840236
chr12 32277068 32277069 kgp10827405
chr12 32277235 32277236 kgp11550632
chr12 32277812 32277813 rs1613650
chr12 32278031 32278032 rs1684123
chr12 32278109 32278110 kgp62253
chr12 32280111 32280112 kgp8510207
chr12 32280339 32280340 rs2683471
chr12 32281347 32281348 kgp10545987
chr12 32287258 32287259 rs1798255
chr12 32287912 32287913 rs2630601
chr12 32289362 32289363 rs956361
chr12 32289764 32289765 kgp2892152
chr12 32291183 32291184 rs12426412
chr12 32291505 32291506 kgp18961219
chr12 32293658 32293659 rs1143901
chr12 32293729 32293730 kgp18913087
chr12 32296032 32296033 rs2668303
chr12 32296620 32296621 kgp5866389
chr12 32296698 32296699 rs10771917
chr12 32296711 32296712 kgp9156718
chr12 32297525 32297526 rs9651846
chr12 32301623 32301624 kgp5560258
chr12 32303277 32303278 kgp7947913
chr12 32303455 32303456 kgp8381651
chr12 32304045 32304046 kgp3654916
chr12 32304434 32304435 rs7961369
chr12 32304626 32304627 rs6488035
chr12 32306384 32306385 kgp18963710
chr12 32310234 32310235 rs1809241
chr12 32312546 32312547 kgp12341475
chr12 32312739 32312740 kgp4777352
chr12 32312962 32312963 kgp676060
chr12 32317996 32317997 kgp3456805
chr12 32318652 32318653 rs11051825
chr12 32319766 32319767 rs12297466
chr12 32320911 32320912 rs10771923
chr12 32322170 32322171 rs10844145
chr12 32323356 32323357 rs10506083
chr12 32325990 32325991 kgp10920022
chr12 32327174 32327175 rs12315798
chr12 32331194 32331195 kgp5354495
chr12 32331668 32331669 rs11051834
chr12 32337655 32337656 rs1151028
chr12 32338114 32338115 rs17528171
chr12 32338875 32338876 kgp5712668
chr12 32339230 32339231 rs12301583
chr12 32339901 32339902 kgp11940012
chr12 32343688 32343689 rs7956602
chr12 32350702 32350703 rs985442
chr12 32350738 32350739 kgp882223
chr12 32353616 32353617 kgp8504097
chr12 32353970 32353971 kgp4870638
chr12 32354367 32354368 rs2009380
chr12 32354707 32354708 kgp19159545
chr12 32354965 32354966 kgp8906693
chr12 32356784 32356785 kgp7864200
chr12 32357424 32357425 rs326632
chr12 32357466 32357467 kgp8385055
chr12 32358728 32358729 kgp9233781
chr12 32358961 32358962 rs4931619
chr12 32361688 32361689 kgp9300966
chr12 32362946 32362947 kgp4872052
chr12 32363207 32363208 kgp7724720
chr12 32363750 32363751 rs17529021
chr12 32368165 32368166 rs161976
chr12 32369070 32369071 kgp7826948
chr12 32369072 32369073 kgp11597369
chr12 32370223 32370224 rs16919488
chr12 32370277 32370278 kgp1811636
chr12 32370578 32370579 rs10844152
chr12 32370965 32370966 rs161974
chr12 32371101 32371102 kgp18951934
chr12 32375718 32375719 kgp3766347
chr12 32378416 32378417 rs792853
chr12 32378539 32378540 kgp19138418
chr12 32379421 32379422 kgp2166415
chr12 32379740 32379741 rs16916329
chr12 32380010 32380011 kgp9058192
chr12 32380500 32380501 rs10844154
chr12 32380948 32380949 kgp1266890
chr12 32381566 32381567 kgp18805533
chr12 32382859 32382860 rs2650147
chr12 32383657 32383658 rs2594010
chr12 32383811 32383812 kgp1666581
chr12 32384021 32384022 rs2650144
chr12 32386277 32386278 kgp6719835
chr12 32387156 32387157 kgp18805166
chr12 32388492 32388493 kgp9253987
chr12 32390375 32390376 kgp10301690
chr12 32390673 32390674 rs2650133
chr12 32391470 32391471 rs7136736
chr12 32393744 32393745 kgp18883255
chr12 32394103 32394104 rs326633
chr12 32395984 32395985 kgp2516076
chr12 32397514 32397515 rs10844159
chr12 32399033 32399034 kgp19124109
chr12 32399048 32399049 rs326640
chr12 32399119 32399120 kgp18992011
chr12 32399868 32399869 rs326641
chr12 32400297 32400298 rs184469
chr12 32401291 32401292 rs326644
chr12 32402396 32402397 kgp1510159
chr12 32403577 32403578 kgp8167242
chr12 32406236 32406237 rs2608396
chr12 32411215 32411216 kgp10012381
chr12 32414840 32414841 kgp8953183
chr12 32415339 32415340 rs11831258
chr12 32416738 32416739 kgp2449582
chr12 32418250 32418251 kgp6308043
chr12 32418329 32418330 kgp18910280
chr12 32419872 32419873 kgp10944492
chr12 32421456 32421457 kgp1818592
chr12 32421886 32421887 rs7958104
chr12 32424229 32424230 rs11051891
chr12 32426388 32426389 rs2129590
chr12 32427587 32427588 rs11051893
chr12 32428219 32428220 rs16919582
chr12 32431512 32431513 rs796955
chr12 32432368 32432369 rs7316052
chr12 32432692 32432693 kgp19133940
chr12 32433260 32433261 rs9668476
chr12 32433818 32433819 rs1151038
chr12 32433934 32433935 rs1151039
chr12 32435135 32435136 kgp7812095
chr12 32436408 32436409 rs708224
chr12 32437196 32437197 rs901598
chr12 32437548 32437549 kgp18929374
chr12 32437630 32437631 kgp6916428
chr12 32437725 32437726 kgp18690572
chr12 32438756 32438757 rs813784
chr12 32439502 32439503 rs11051902
chr12 32439678 32439679 kgp11198072
chr12 32439745 32439746 rs11051905
chr12 32440166 32440167 kgp3472131
chr12 32442625 32442626 kgp1929649
chr12 32442680 32442681 rs2632359
chr12 32443159 32443160 P1_M_061510_12_124_M
chr12 32446192 32446193 rs261875
chr12 32446656 32446657 rs10844169
chr12 32446834 32446835 rs261877
chr12 32446900 32446901 rs261878
chr12 32447680 32447681 kgp19156702
chr12 32448395 32448396 kgp5245591
chr12 32449598 32449599 rs1239576
chr12 32450738 32450739 kgp22775562
chr12 32451900 32451901 rs1239573
chr12 32452911 32452912 rs7970657
chr12 32453931 32453932 rs16919663
chr12 32453965 32453966 rs9988933
chr12 32454241 32454242 rs11830407
chr12 32454284 32454285 rs2593996
chr12 32455354 32455355 rs3844105
chr12 32456446 32456447 rs10844177
chr12 32456715 32456716 kgp10272783
chr12 32458074 32458075 kgp5612530
chr12 32460255 32460256 kgp6943463
chr12 32461087 32461088 kgp2445164
chr12 32462671 32462672 kgp6828070
chr12 32463014 32463015 rs261900
chr12 32465106 32465107 kgp1454691
chr12 32465359 32465360 rs261898
chr12 32466138 32466139 kgp6550305
chr12 32467192 32467193 rs4540912
chr12 32468480 32468481 rs1239608
chr12 32468622 32468623 kgp8542894
chr12 32468675 32468676 rs2266510
chr12 32476726 32476727 rs261902
chr12 32478243 32478244 kgp23197
chr12 32479196 32479197 rs1239569
chr12 32479840 32479841 kgp8681976
chr12 32479928 32479929 kgp19162652
chr12 32480006 32480007 rs261890
chr12 32481092 32481093 kgp4512755
chr12 32481576 32481577 rs3748276
chr12 32482909 32482910 kgp463078
chr12 32483040 32483041 kgp6256577
chr12 32483166 32483167 kgp3443947
chr12 32485696 32485697 kgp18778301
chr12 32486024 32486025 rs2270787
chr12 32486058 32486059 rs10844187
chr12 32486502 32486503 kgp10144618
chr12 32486745 32486746 kgp18831604
chr12 32487643 32487644 kgp12378051
chr12 32487749 32487750 rs2291420
chr12 32487923 32487924 rs10844189
chr12 32489268 32489269 kgp3392823
chr12 32490274 32490275 rs2388989
chr12 32491625 32491626 rs1471909
chr12 32495805 32495806 kgp12469912
chr12 32496157 32496158 rs12312730
chr12 32500920 32500921 kgp18700920
chr12 32501197 32501198 kgp9121820
chr12 32501659 32501660 P1_M_061510_12_561_P
chr12 32502485 32502486 kgp18917380
chr12 32503541 32503542 rs7484762
chr12 32506856 32506857 rs155202
chr12 32506873 32506874 kgp18791840
chr12 32507521 32507522 kgp18888458
chr12 32509750 32509751 kgp11426400
chr12 32513236 32513237 kgp18928992
chr12 32513801 32513802 kgp11260403
chr12 32514035 32514036 kgp19058151
chr12 32514114 32514115 rs325429
chr12 32514186 32514187 rs325430
chr12 32515723 32515724 rs1058640
chr12 32517365 32517366 kgp5831411
chr12 32519946 32519947 rs325435
chr12 32522092 32522093 kgp19133827
chr12 32522159 32522160 kgp3177741
chr12 32523591 32523592 rs7964583
chr12 32523962 32523963 kgp1007385
chr12 32528487 32528488 rs10771942
chr12 32528751 32528752 kgp6007060
chr12 32530046 32530047 rs7314141
chr12 32530256 32530257 rs7298381
chr12 32531211 32531212 kgp7462638
chr12 32531219 32531220 rs12229856
chr12 32531538 32531539 rs16919819
chr12 32532430 32532431 rs16919821
chr12 32536154 32536155 kgp19032373
chr12 32537487 32537488 rs11051970
chr12 32538533 32538534 kgp2650541
chr12 32545351 32545352 rs2632345
chr12 32554646 32554647 kgp18953422
chr12 32559692 32559693 rs2651364
chr12 32563608 32563609 rs7963401
chr12 32567857 32567858 rs2733704
chr12 32574216 32574217 kgp12101174
chr12 32574607 32574608 rs2733682
chr12 32582857 32582858 rs2651374
chr12 32584445 32584446 rs883404
chr12 32587464 32587465 rs2728674
chr12 32589406 32589407 rs1500874
chr12 32590804 32590805 rs12311109
chr12 32592828 32592829 kgp5036769
chr12 32592985 32592986 kgp22791326
chr12 32600181 32600182 rs2728715
chr12 32602078 32602079 rs12367135
chr12 32602636 32602637 kgp2909939
chr12 32603503 32603504 kgp11353216
chr12 32607696 32607697 rs12809847
chr12 32610591 32610592 rs7132461
chr12 32613497 32613498 kgp8652336
chr12 32613764 32613765 kgp4288440
chr12 32614634 32614635 kgp4273007
chr12 32616797 32616798 rs2047641
chr12 32620194 32620195 rs7971715
chr12 32621741 32621742 rs7955589
chr12 32622096 32622097 rs10771951
chr12 32624026 32624027 kgp4251470
chr12 32629494 32629495 rs4931631
chr12 32630308 32630309 rs1566514
chr12 32630502 32630503 rs10506085
chr12 32630518 32630519 rs1566513
chr12 32631083 32631084 kgp7621631
chr12 32632631 32632632 kgp2242809
chr12 32635182 32635183 kgp5186274
chr12 32635236 32635237 kgp9413859
chr12 32636075 32636076 rs7299495
chr12 32636999 32637000 kgp8326795
chr12 32638161 32638162 rs10771958
chr12 32639155 32639156 kgp7568474
chr12 32641199 32641200 rs1032725
chr12 32642022 32642023 rs10844219
chr12 32642658 32642659 rs10506086
chr12 32645847 32645848 rs11615039
chr12 32647268 32647269 kgp1197083
chr12 32647757 32647758 rs1995303
chr12 32647822 32647823 kgp3566274
chr12 32647945 32647946 kgp11373813
chr12 32648256 32648257 rs2088809
chr12 32648357 32648358 kgp8794188
chr12 32648773 32648774 kgp10399889
chr12 32649189 32649190 rs7311935
chr12 32649246 32649247 kgp12274312
chr12 32650294 32650295 kgp6341745
chr12 32650581 32650582 rs16919947
chr12 32651064 32651065 rs10506087
chr12 32651231 32651232 rs10844222
chr12 32651838 32651839 rs1875311
chr12 32654209 32654210 rs2133943
chr12 32657275 32657276 rs10844223
chr12 32657637 32657638 kgp8495086
chr12 32658636 32658637 rs7963397
chr12 32659749 32659750 rs11052034
chr12 32660806 32660807 kgp18908397
chr12 32660837 32660838 kgp1222685
chr12 32660874 32660875 rs9943832
chr12 32661217 32661218 kgp2239522
chr12 32661849 32661850 kgp18859548
chr12 32662822 32662823 rs16919969
chr12 32663776 32663777 rs12579931
chr12 32665556 32665557 rs16919974
chr12 32670217 32670218 kgp4300156
chr12 32675526 32675527 rs7295095
chr12 32675921 32675922 rs10844227
chr12 32680063 32680064 kgp2990810
chr12 32680778 32680779 kgp19112394
chr12 32683433 32683434 kgp6420789
chr12 32685956 32685957 rs7315682
chr12 32686964 32686965 kgp19022888
chr12 32689216 32689217 rs7966521
chr12 32689579 32689580 rs7967302
chr12 32689765 32689766 kgp8606812
chr12 32690678 32690679 kgp7011623
chr12 32690745 32690746 rs4931016
chr12 32691141 32691142 rs10844235
chr12 32693473 32693474 rs2088656
chr12 32695088 32695089 kgp7940405
chr12 32696009 32696010 rs7305459
chr12 32700401 32700402 rs12319134
chr12 32701876 32701877 kgp10330357
chr12 32702739 32702740 rs7298165
chr12 32706066 32706067 rs4931635
chr12 32706315 32706316 rs6488063
chr12 32707954 32707955 rs4931636
chr12 32712639 32712640 kgp8857499
chr12 32713134 32713135 kgp10755374
chr12 32713531 32713532 rs12296975
chr12 32713918 32713919 rs11052069
chr12 32719927 32719928 rs10047581
chr12 32721436 32721437 kgp7969268
chr12 32722034 32722035 kgp8857672
chr12 32723322 32723323 rs6488066
chr12 32726698 32726699 kgp1930862
chr12 32730557 32730558 kgp7414075
chr12 32730889 32730890 kgp19129900
chr12 32732505 32732506 kgp5526164
chr12 32732982 32732983 rs7977053
chr12 32734712 32734713 kgp6982641
chr12 32735235 32735236 rs904582
chr12 32735489 32735490 kgp18690295
chr12 32736828 32736829 kgp3359813
chr12 32737126 32737127 kgp19147312
chr12 32738462 32738463 rs10771966
chr12 32742240 32742241 rs6488067
chr12 32742368 32742369 rs6488068
chr12 32743362 32743363 rs10844249
chr12 32744212 32744213 kgp4954265
chr12 32744487 32744488 kgp18766844
chr12 32744513 32744514 kgp18751736
chr12 32744671 32744672 rs1979826
chr12 32744834 32744835 kgp18914675
chr12 32746406 32746407 kgp5423725
chr12 32748338 32748339 kgp442634
chr12 32750300 32750301 rs7979016
chr12 32750469 32750470 rs7965993
chr12 32751363 32751364 rs10437768
chr12 32751932 32751933 rs4931639
chr12 32753218 32753219 rs10844251
chr12 32755399 32755400 kgp6517222
chr12 32758225 32758226 rs10743800
chr12 32759233 32759234 kgp1833972
chr12 32760955 32760956 kgp18957021
chr12 32761782 32761783 rs10506097
chr12 32762491 32762492 rs999840
chr12 32762861 32762862 kgp6858399
chr12 32763473 32763474 rs1004968
chr12 32764183 32764184 rs10844253
chr12 32767088 32767089 kgp6010844
chr12 32769502 32769503 kgp8002977
chr12 32770725 32770726 kgp19107026
chr12 32771911 32771912 rs10844259
chr12 32774365 32774366 kgp5381484
chr12 32777361 32777362 kgp5015579
chr12 32777765 32777766 rs12322190
chr12 32778038 32778039 rs7970584
chr12 32778580 32778581 kgp11426992
chr12 32778912 32778913 rs1909510
chr12 32779689 32779690 rs7962152
chr12 32781063 32781064 kgp11350075
chr12 32781072 32781073 kgp10134968
chr12 32781829 32781830 kgp4375367
chr12 32785283 32785284 kgp11968412
chr12 32786012 32786013 kgp18815727
chr12 32789672 32789673 kgp4051603
chr12 32792534 32792535 kgp19072580
chr12 32792973 32792974 rs10771973
chr12 32792982 32792983 kgp6255053
chr12 32794599 32794600 kgp12567866
chr12 32794920 32794921 kgp740968
chr12 32794958 32794959 rs7980205
chr12 32797096 32797097 kgp18774661
chr12 32797677 32797678 kgp19172017
chr12 32797904 32797905 kgp4315583
chr12 32799199 32799200 rs10506096
chr12 32800290 32800291 kgp5566968
chr12 32800363 32800364 kgp8271522
chr12 32800780 32800781 kgp12457048
chr12 32801327 32801328 rs11052128
chr12 32803536 32803537 rs10844270
chr12 32805533 32805534 kgp18819306
chr12 32807606 32807607 kgp4495841
chr12 32810538 32810539 rs11052134
chr12 32810720 32810721 rs11052135
chr12 32813839 32813840 kgp18740663
chr12 32818327 32818328 kgp6994087
chr12 32822605 32822606 rs11052152
chr12 32824886 32824887 kgp4661444
chr12 32825444 32825445 kgp18813590
chr12 32826460 32826461 kgp18952953
chr12 32827942 32827943 kgp18732476
chr12 32829863 32829864 rs9971875
chr12 32829979 32829980 rs9971640
chr12 32831090 32831091 rs12317270
chr12 32831345 32831346 kgp10258984
chr12 32832896 32832897 kgp9146301
chr12 32833154 32833155 kgp2742930
chr12 32833347 32833348 kgp19057589
chr12 32836999 32837000 rs7298030
chr12 32838760 32838761 kgp1311390
chr12 32840094 32840095 kgp18733904
chr12 32843020 32843021 kgp9644337
chr12 32844969 32844970 rs10844300
chr12 32845605 32845606 rs11052176
chr12 32847608 32847609 kgp9163128
chr12 32847703 32847704 rs11052180
chr12 32848352 32848353 rs11052184
chr12 32851363 32851364 kgp2029788
chr12 32851379 32851380 rs4539413
chr12 32851416 32851417 rs10771984
chr12 32853075 32853076 kgp10344365
chr12 32854365 32854366 kgp2101549
chr12 32859756 32859757 rs10844309
chr12 32860301 32860302 rs2272238
chr12 32866811 32866812 rs7971794
chr12 32871480 32871481 rs10844314
chr12 32873915 32873916 rs11052203
chr12 32874323 32874324 rs10844316
chr12 32875405 32875406 kgp7626021
chr12 32878562 32878563 kgp1248357
chr12 32885109 32885110 rs10844328
chr12 32887271 32887272 rs7306406
chr12 32889910 32889911 rs2293341
chr12 32890160 32890161 rs7302970
chr12 32890911 32890912 kgp7896664
chr12 32896364 32896365 kgp10255489
chr12 32896365 32896366 kgp5090405
chr12 32896614 32896615 kgp11225428
chr12 32899928 32899929 kgp4634080
chr12 32899975 32899976 kgp19065258
chr12 32903729 32903730 kgp18690588
chr12 32907598 32907599 kgp3471499
chr12 32908517 32908518 kgp11109217
chr12 32909239 32909240 rs877129
chr12 32909845 32909846 kgp6718256
chr12 32910858 32910859 kgp18862933
chr12 32910930 32910931 rs3809232
chr12 32911337 32911338 kgp11796578
chr12 32912364 32912365 rs7964421
chr12 32913606 32913607 kgp8750050
chr12 32915179 32915180 kgp1338129
chr12 32915200 32915201 rs11830186
chr12 32917005 32917006 kgp4884901
chr12 32917043 32917044 kgp9893969
chr12 32917400 32917401 kgp7681153
chr12 32918202 32918203 kgp19156739
chr12 32918229 32918230 rs10771991
chr12 32920184 32920185 kgp5761108
chr12 32920956 32920957 kgp5929136
chr12 32921170 32921171 rs11052222
chr12 32921570 32921571 kgp6200132
chr12 32922005 32922006 rs11052223
chr12 32926476 32926477 kgp6412881
chr12 32928832 32928833 rs11052229
chr12 32929595 32929596 kgp6997356
chr12 32930082 32930083 kgp5445922
chr12 32930129 32930130 kgp164170
chr12 32930377 32930378 rs10506101
chr12 32931924 32931925 kgp10276058
chr12 32933036 32933037 rs7977414
chr12 32933360 32933361 kgp2175972
chr12 32935514 32935515 rs7957651
chr12 32935751 32935752 rs12231019
chr12 32937403 32937404 kgp3616847
chr12 32938583 32938584 kgp3736700
chr12 32939587 32939588 kgp8461432
chr12 32939602 32939603 rs7960630
chr12 32940022 32940023 kgp9397846
chr12 32940050 32940051 kgp12374003
chr12 32942277 32942278 rs6488089
chr12 32942682 32942683 rs7308500
chr12 32944161 32944162 kgp856514
chr12 32944413 32944414 kgp620649
chr12 32944545 32944546 rs9394
chr12 32945106 32945107 kgp6067155
chr12 32945494 32945495 rs7956824
chr12 32945720 32945721 rs6488091
chr12 32946952 32946953 kgp3585615
chr12 32947192 32947193 kgp6500895
chr12 32948215 32948216 kgp8899970
chr12 32948716 32948717 kgp19028590
chr12 32948933 32948934 rs12228193
chr12 32948970 32948971 kgp5339513
chr12 32952123 32952124 kgp2628004
chr12 32953031 32953032 rs3907042
chr12 32953072 32953073 kgp7493394
chr12 32954735 32954736 kgp22729584
chr12 32955329 32955330 kgp10113228
chr12 32962394 32962395 rs10844366
chr12 32962730 32962731 rs1114701
chr12 32963211 32963212 kgp2651059
chr12 32964196 32964197 kgp2051297
chr12 32964596 32964597 rs10772004
chr12 32965915 32965916 rs4931044
chr12 32968189 32968190 rs1026372
chr12 32968335 32968336 rs16920249
chr12 32968361 32968362 kgp1353887
chr12 32968922 32968923 rs11052261
chr12 32970576 32970577 rs2124152
chr12 32970691 32970692 kgp18815464
chr12 32971571 32971572 rs2389108
chr12 32971733 32971734 kgp2256828
chr12 32972394 32972395 rs7308045
chr12 32972436 32972437 kgp10141005
chr12 32972939 32972940 kgp3471311
chr12 32974244 32974245 rs10772008
chr12 32976531 32976532 kgp18820887
chr12 32977907 32977908 kgp19073163
chr12 32980016 32980017 rs10506100
chr12 32980160 32980161 rs2045172
chr12 32982874 32982875 kgp11100409
chr12 32983456 32983457 kgp1952892
chr12 32986757 32986758 kgp348595
chr12 32989234 32989235 rs4931047
chr12 32989805 32989806 kgp5386464
chr12 32991040 32991041 kgp9802254
chr12 32991991 32991992 kgp11635039
chr12 32992138 32992139 kgp6100152
chr12 32993205 32993206 rs10743805
chr12 32994994 32994995 rs10844374
chr12 32998966 32998967 rs17543624
chr12 32999265 32999266 kgp8278141
chr12 33000001 33000002 rs7304398
chr12 33002882 33002883 kgp3196349
chr12 33004264 33004265 rs11615926
chr12 33004901 33004902 kgp11413894
chr12 33008171 33008172 kgp2796253
chr12 33009417 33009418 kgp5561485
chr12 33012196 33012197 kgp11005444
chr12 33014524 33014525 rs2168207
chr12 33017042 33017043 kgp1772534
chr12 33020377 33020378 kgp12343004
chr12 33021933 33021934 rs1046116
chr12 33023654 33023655 kgp870041
chr12 33025611 33025612 rs11611761
chr12 33026754 33026755 kgp18763183
chr12 33028548 33028549 kgp6300980
chr12 33029035 33029036 rs7302979
chr12 33035440 33035441 rs7306608
chr12 33036983 33036984 kgp3473219
chr12 33037789 33037790 rs7979825
chr12 33039374 33039375 kgp6870863
chr12 33042142 33042143 rs7137345
chr12 33045240 33045241 kgp19098584
chr12 33045775 33045776 kgp1138886
chr12 33047155 33047156 kgp2325904
chr12 33047497 33047498 rs11052289
chr12 33048742 33048743 rs7954545
chr12 33051668 33051669 kgp6214450
chr12 33055493 33055494 rs16920321
chr12 33055972 33055973 rs10844377
chr12 33056166 33056167 kgp8951018
chr12 33056311 33056312 kgp9710451
chr12 33058061 33058062 rs4931655
chr12 33058257 33058258 rs11052292
chr12 33059740 33059741 kgp1633309
chr12 33060985 33060986 rs7132311
chr12 33062022 33062023 rs7977818
chr12 33062048 33062049 kgp9923735
chr12 33062214 33062215 kgp5247870
chr12 33064824 33064825 rs7295486
chr12 33065651 33065652 rs11052300
chr12 33066235 33066236 kgp2866349
chr12 33066704 33066705 kgp10374344
chr12 33070371 33070372 rs11610384
chr12 33072219 33072220 kgp824280
chr12 33072517 33072518 rs7958471
chr12 33072946 33072947 rs12425072
chr12 33072989 33072990 kgp5486516
chr12 33073802 33073803 rs10772014
chr12 33073852 33073853 kgp1297828
chr12 33074325 33074326 kgp18812417
chr12 33074890 33074891 kgp8793811
chr12 33075294 33075295 kgp11225638
chr12 33076478 33076479 kgp11555738
chr12 33080156 33080157 kgp18988564
chr12 33080405 33080406 rs4931659
chr12 33080489 33080490 kgp9030819
chr12 33080544 33080545 kgp3104907
chr12 33081056 33081057 kgp4421499
chr12 33081519 33081520 kgp3868493
chr12 33084193 33084194 kgp5305609
chr12 33085303 33085304 rs10772019
chr12 33085572 33085573 kgp11222558
chr12 33085582 33085583 rs10844393
chr12 33088740 33088741 kgp1930323
chr12 33089853 33089854 kgp7807128
chr12 33089954 33089955 rs12370505
chr12 33090355 33090356 rs4129899
chr12 33091566 33091567 rs4244862
chr12 33091857 33091858 kgp18940766
chr12 33092155 33092156 rs7980576
chr12 33092791 33092792 rs4281554
chr12 33095177 33095178 kgp6445418
chr12 33098235 33098236 kgp4301479
chr12 33099128 33099129 rs11830829
chr12 33099485 33099486 kgp18989838
chr12 33100677 33100678 rs12227043
chr12 33101257 33101258 rs11835806
chr12 33101795 33101796 kgp8339385
chr12 33103269 33103270 rs11052333
chr12 33104784 33104785 rs6488112
chr12 33104880 33104881 rs6488113
chr12 33105671 33105672 kgp598266
chr12 33106535 33106536 kgp18782231
chr12 33106574 33106575 kgp3331277
chr12 33115607 33115608 kgp1388629
chr12 33115608 33115609 kgp5006826
chr12 33116180 33116181 rs4347471
chr12 33117234 33117235 rs11052348
chr12 33117592 33117593 kgp5704407
chr12 33118154 33118155 rs7136815
chr12 33118629 33118630 rs6488119
chr12 33119496 33119497 rs6650201
chr12 33119739 33119740 kgp19129428
chr12 33121720 33121721 kgp5848958
chr12 33121733 33121734 kgp9421038
chr12 33122060 33122061 kgp1291382
chr12 33122181 33122182 rs11052357
chr12 33123930 33123931 kgp8479664
chr12 33126483 33126484 kgp18762964
chr12 33126713 33126714 rs10844412
chr12 33126964 33126965 kgp4114448
chr12 33126991 33126992 kgp11482278
chr12 33127084 33127085 kgp9028663
chr12 33128832 33128833 rs978846
chr12 33129249 33129250 rs11052364
chr12 33130091 33130092 kgp3700544
chr12 33130193 33130194 kgp7992845
chr12 33130835 33130836 rs2133676
chr12 33130857 33130858 kgp18784795
chr12 33131407 33131408 rs1032704
chr12 33131787 33131788 rs4931672
chr12 33134581 33134582 rs12827499
chr12 33137129 33137130 kgp1895374
chr12 33137763 33137764 kgp4258526
chr12 33138618 33138619 kgp5739966
chr12 33140883 33140884 rs904640
chr12 33142936 33142937 kgp259715
chr12 33144336 33144337 kgp3298855
chr12 33145163 33145164 rs983577
chr12 33146868 33146869 rs16920491
chr12 33147225 33147226 kgp6175503
chr12 33148077 33148078 rs1392337
chr12 33148537 33148538 kgp1626618
chr12 33149838 33149839 kgp5090280
chr12 33150225 33150226 kgp4989836
chr12 33150298 33150299 kgp1501896
chr12 33150382 33150383 kgp19148164
chr12 33150461 33150462 kgp18712445
chr12 33150519 33150520 rs1500071
chr12 33150571 33150572 kgp19011633
chr12 33150912 33150913 kgp4904647
chr12 33152999 33153000 kgp4296894
chr12 33158436 33158437 rs12228265
chr12 33158619 33158620 kgp10455980
chr12 33159457 33159458 kgp1845183
chr12 33160121 33160122 kgp10488624
chr12 33160721 33160722 kgp11343250
chr12 33164631 33164632 rs11052378
chr12 33165452 33165453 rs7297914
chr12 33165711 33165712 rs7314555
chr12 33168909 33168910 rs11052381
chr12 33172879 33172880 rs4499080
chr12 33173888 33173889 kgp18834916
chr12 33173994 33173995 kgp12025708
chr12 33176958 33176959 kgp18968675
chr12 33177937 33177938 rs11832561
chr12 33178913 33178914 kgp18816388
chr12 33179493 33179494 rs11052387
chr12 33179825 33179826 kgp19146049
chr12 33180814 33180815 kgp1180989
chr12 33181225 33181226 rs12811523
chr12 33184589 33184590 rs11052394
chr12 33190870 33190871 rs1500065
chr12 33192191 33192192 rs10844434
chr12 33196436 33196437 rs10844435
chr12 33198190 33198191 kgp22824187
chr12 33198722 33198723 kgp200883
chr12 33199530 33199531 rs1846637
chr12 33199784 33199785 kgp7898517
chr12 33200496 33200497 kgp7283120
chr12 33202652 33202653 kgp6765310
chr12 33203935 33203936 kgp7157585
chr12 33207241 33207242 rs17624271
chr12 33207728 33207729 kgp1417710
chr12 33209719 33209720 kgp18911877
chr12 33210480 33210481 rs10844440
chr12 33210551 33210552 rs12817273
chr12 33214150 33214151 kgp2085813
chr12 33215000 33215001 kgp7822883
chr12 33219901 33219902 kgp5097109
chr12 33222814 33222815 kgp8935111
chr12 33232041 33232042 rs12422236
chr12 33232060 33232061 kgp19151818
chr12 33233864 33233865 kgp10981377
chr12 33235583 33235584 kgp19125162
chr12 33235811 33235812 kgp18782851
chr12 33240043 33240044 rs17554204
chr12 33240197 33240198 kgp27710759
chr12 33244178 33244179 rs1008012
chr12 33245243 33245244 rs10459093
chr12 33245312 33245313 rs17624773
chr12 33245970 33245971 kgp307507
chr12 33246021 33246022 rs17554434
chr12 33246234 33246235 kgp11228223
chr12 33246359 33246360 kgp3688192
chr12 33247366 33247367 kgp9471828
chr12 33247385 33247386 rs12304979
chr12 33249467 33249468 kgp2657241
chr12 33249831 33249832 rs1392331
chr12 33252637 33252638 rs1587458
chr12 33252721 33252722 kgp12557810
chr12 33252778 33252779 rs12304654
chr12 33253763 33253764 kgp18723429
chr12 33253897 33253898 kgp9646438
chr12 33254002 33254003 kgp8082026
chr12 33254859 33254860 kgp2019877
chr12 33255040 33255041 rs1373845
chr12 33262725 33262726 kgp18700914
chr12 33263623 33263624 kgp12440205
chr12 33264804 33264805 kgp6807660
chr12 33266536 33266537 kgp18756960
chr12 33267067 33267068 rs10844470
chr12 33267122 33267123 rs10743811
chr12 33268088 33268089 rs1846630
chr12 33268789 33268790 kgp19056120
chr12 33269607 33269608 rs10844474
chr12 33269941 33269942 kgp18719156
chr12 33270911 33270912 rs7303471
chr12 33271378 33271379 rs6488128
chr12 33275252 33275253 kgp1160168
chr12 33275676 33275677 rs968836
chr12 33278619 33278620 kgp4467413
chr12 33278995 33278996 rs10506104
chr12 33279751 33279752 rs11052466
chr12 33280333 33280334 kgp18834996
chr12 33282729 33282730 kgp18988375
chr12 33283552 33283553 kgp18847573
chr12 33284445 33284446 rs16920645
chr12 33284840 33284841 rs10772038
chr12 33285648 33285649 kgp9783456
chr12 33287879 33287880 kgp2127148
chr12 33289820 33289821 rs11052469
chr12 33293906 33293907 rs1813881
chr12 33294036 33294037 kgp10107864
chr12 33294451 33294452 kgp6273231
chr12 33300994 33300995 kgp18783952
chr12 33302437 33302438 rs10772040
chr12 33303060 33303061 rs10844482
chr12 33303609 33303610 kgp7619952
chr12 33305414 33305415 rs11052480
chr12 33305854 33305855 rs2166256
chr12 33308905 33308906 rs7298919
chr12 33308927 33308928 rs11052483
chr12 33310800 33310801 kgp500146
chr12 33311453 33311454 kgp19047415
chr12 33312004 33312005 kgp18805609
chr12 33312196 33312197 rs1500075
chr12 33312357 33312358 kgp19089376
chr12 33313529 33313530 kgp19026862
chr12 33314753 33314754 kgp18921558
chr12 33314771 33314772 kgp19082839
chr12 33315759 33315760 rs10506105
chr12 33315821 33315822 rs12317335
chr12 33316116 33316117 rs10506106
chr12 33316243 33316244 kgp19051196
chr12 33324923 33324924 kgp6774801
chr12 33325716 33325717 kgp18922642
chr12 33330459 33330460 kgp18968519
chr12 33332748 33332749 rs10047666
chr12 33335175 33335176 kgp18774691
chr12 33335694 33335695 rs11052504
chr12 33335955 33335956 kgp11792250
chr12 33335957 33335958 kgp4942732
chr12 33337397 33337398 kgp10919339
chr12 33337456 33337457 rs1840970
chr12 33340615 33340616 rs1445312
chr12 33345360 33345361 rs1982549
chr12 33352556 33352557 rs7307892
chr12 33352575 33352576 kgp3084045
chr12 33353945 33353946 kgp6881872
chr12 33355635 33355636 kgp3266680
chr12 33355661 33355662 kgp340542
chr12 33355856 33355857 kgp18851173
chr12 33357847 33357848 kgp4368525
chr12 33358029 33358030 kgp455059
chr12 33358432 33358433 kgp7807070
chr12 33359230 33359231 rs1457682
chr12 33361971 33361972 kgp10953173
chr12 33362103 33362104 kgp11066643
chr12 33362837 33362838 kgp5027977
chr12 33363639 33363640 kgp6651452
chr12 33364398 33364399 kgp4632478
chr12 33366146 33366147 kgp4745918
chr12 33366933 33366934 kgp2025435
chr12 33368504 33368505 rs7958802
chr12 33369681 33369682 rs4931708
chr12 33370281 33370282 kgp12060728
chr12 33372589 33372590 rs2219392
chr12 33375804 33375805 kgp18873220
chr12 33377150 33377151 kgp12361299
chr12 33379924 33379925 rs9971778
chr12 33380267 33380268 kgp6583977
chr12 33399052 33399053 rs4244864
chr12 33399592 33399593 kgp10156046
chr12 33401578 33401579 kgp3373470
chr12 33403407 33403408 rs16920728
chr12 33405313 33405314 rs1457665
chr12 33405326 33405327 rs7299903
chr12 33405353 33405354 rs1840971
chr12 33406556 33406557 kgp18753156
chr12 33406973 33406974 rs949474
chr12 33407613 33407614 rs7958554
chr12 33408130 33408131 rs7296338
chr12 33408218 33408219 kgp7592319
chr12 33409281 33409282 rs11833175
chr12 33409434 33409435 kgp18819828
chr12 33411114 33411115 rs7131714
chr12 33411309 33411310 rs7131884
chr12 33414247 33414248 kgp5516908
chr12 33414472 33414473 kgp8125414
chr12 33415320 33415321 kgp18714258
chr12 33415449 33415450 kgp18697142
chr12 33418160 33418161 kgp12504758
chr12 33419075 33419076 rs3911503
chr12 33419574 33419575 rs3911504
chr12 33420474 33420475 kgp11761295
chr12 33420592 33420593 rs7295353
chr12 33424421 33424422 kgp9565580
chr12 33425681 33425682 rs7294500
chr12 33426642 33426643 kgp9845833
chr12 33427700 33427701 kgp5876654
chr12 33428555 33428556 kgp8151149
chr12 33430316 33430317 kgp5904805
chr12 33432100 33432101 kgp8857850
chr12 33432117 33432118 rs1379538
chr12 33432501 33432502 kgp19056993
chr12 33432755 33432756 kgp19137897
chr12 33432805 33432806 rs11052588
chr12 33432851 33432852 kgp10680123
chr12 33433385 33433386 kgp18889671
chr12 33433436 33433437 kgp18923813
chr12 33433448 33433449 kgp6752398
chr12 33435583 33435584 kgp3027297
chr12 33436481 33436482 kgp18893275
chr12 33437579 33437580 kgp10082214
chr12 33438080 33438081 rs1007709
chr12 33440613 33440614 rs16920827
chr12 33440640 33440641 kgp9687493
chr12 33441236 33441237 kgp11542579
chr12 33442854 33442855 kgp7614066
chr12 33444204 33444205 rs1905429
chr12 33447502 33447503 rs11052596
chr12 33450054 33450055 rs11052599
chr12 33454803 33454804 rs7315356
chr12 33457217 33457218 kgp10202161
chr12 33458280 33458281 rs10844540
chr12 33458767 33458768 rs13377955
chr12 33461030 33461031 kgp19112356
chr12 33466659 33466660 kgp11594903
chr12 33468388 33468389 rs11052614
chr12 33470334 33470335 kgp3464912
chr12 33471402 33471403 rs10743814
chr12 33473306 33473307 kgp5036777
chr12 33477147 33477148 kgp4146803
chr12 33480664 33480665 kgp18856177
chr12 33481197 33481198 kgp18949710
chr12 33484384 33484385 rs7298455
chr12 33490899 33490900 kgp19171727
chr12 33491307 33491308 kgp11469795
chr12 33494268 33494269 kgp4284954
chr12 33497622 33497623 rs12321799
chr12 33498672 33498673 rs11831719
chr12 33499474 33499475 kgp18838144
chr12 33499573 33499574 kgp18724802
chr12 33502966 33502967 rs12321352
chr12 33503995 33503996 rs10844563
chr12 33504090 33504091 rs12425126
chr12 33506980 33506981 rs17634790
chr12 33507126 33507127 kgp6863328
chr12 33510082 33510083 rs7968618
chr12 33510114 33510115 rs4587807
chr12 33510301 33510302 rs12229500
chr12 33510324 33510325 rs7303968
chr12 33511609 33511610 kgp18857127
chr12 33511730 33511731 kgp3638734
chr12 33512135 33512136 rs4334118
chr12 33512231 33512232 rs11052639
chr12 33514011 33514012 kgp18758572
chr12 33514897 33514898 kgp11264513
chr12 33519510 33519511 rs7134644
chr12 33521719 33521720 rs6488157
chr12 33524081 33524082 rs1905414
chr12 33524440 33524441 kgp18815709
chr12 33529061 33529062 rs7309592
chr12 33529212 33529213 kgp3199721
chr12 33529350 33529351 kgp9293363
chr12 33529486 33529487 kgp7761998
chr12 33529646 33529647 kgp11342412
chr12 33531437 33531438 rs9888427
chr12 33533467 33533468 kgp3396221
chr12 33534295 33534296 rs1905426
chr12 33534704 33534705 rs11052666
chr12 33534807 33534808 rs7973722
chr12 33535247 33535248 kgp18891202
chr12 33535288 33535289 rs10844571
chr12 33536447 33536448 rs11052669
chr12 33537386 33537387 rs1343676
chr12 33543121 33543122 kgp9878386
chr12 33543219 33543220 rs1905416
chr12 33543559 33543560 rs1905415
chr12 33544870 33544871 kgp5436767
chr12 33546925 33546926 rs10743818
chr12 33548478 33548479 kgp11112274
chr12 33548622 33548623 kgp19049384
chr12 33550364 33550365 kgp3766369
chr12 33550536 33550537 kgp10275552
chr12 33553198 33553199 rs10844579
chr12 33555468 33555469 kgp19083277
chr12 33559523 33559524 rs2389197
chr12 33559578 33559579 kgp7281288
chr12 33559672 33559673 kgp18712941
chr12 33563115 33563116 rs10844586
chr12 33563297 33563298 rs12299895
chr12 33563606 33563607 kgp18734100
chr12 33564587 33564588 rs4576911
chr12 33565064 33565065 kgp2070773
chr12 33565170 33565171 kgp6295876
chr12 33565296 33565297 rs10844588
chr12 33565475 33565476 kgp5937157
chr12 33568843 33568844 kgp5424618
chr12 33568902 33568903 rs11052689
chr12 33570080 33570081 rs7298158
chr12 33574422 33574423 rs16920997
chr12 33574461 33574462 rs10844592
chr12 33575677 33575678 rs1994166
chr12 33577157 33577158 rs11052694
chr12 33579033 33579034 kgp11798488
chr12 33579212 33579213 kgp18873514
chr12 33579296 33579297 kgp8988787
chr12 33579407 33579408 kgp8547024
chr12 33579871 33579872 kgp1097182
chr12 33582786 33582787 kgp11515614
chr12 33584753 33584754 rs1482989
chr12 33587253 33587254 kgp19072540
chr12 33590362 33590363 kgp18969659
chr12 33593126 33593127 rs6488162
chr12 33596653 33596654 rs12426748
chr12 33598774 33598775 rs1351682
chr12 33602683 33602684 kgp11397480
chr12 33610918 33610919 kgp18989015
chr12 33615235 33615236 rs1447873
chr12 33622806 33622807 kgp19026793
chr12 33625009 33625010 rs10844618
chr12 33625694 33625695 kgp19032335
chr12 33628057 33628058 kgp18988687
chr12 33628192 33628193 kgp8419264
chr12 33629541 33629542 rs1447870
chr12 33635493 33635494 kgp2424057
chr12 33636015 33636016 kgp18745131
chr12 33636529 33636530 kgp7430292
chr12 33638683 33638684 kgp18813559
chr12 33638794 33638795 kgp6124211
chr12 33642463 33642464 rs7297506
chr12 33645008 33645009 rs1905240
chr12 33653476 33653477 rs7972688
chr12 33654527 33654528 kgp19044961
chr12 33655418 33655419 rs2084391
chr12 33658855 33658856 kgp12479119
chr12 33667435 33667436 kgp400530
chr12 33679808 33679809 kgp1913648
chr12 33680802 33680803 kgp771330
chr12 33681397 33681398 rs767840
chr12 33685065 33685066 kgp18936375
chr12 33685299 33685300 kgp11519222
chr12 33685874 33685875 rs7965929
chr12 33691009 33691010 kgp2909605
chr12 33691254 33691255 kgp8007007
chr12 33692627 33692628 rs1482980
chr12 33692775 33692776 kgp18955284
chr12 33696844 33696845 rs7960567
chr12 33697397 33697398 kgp18952553
chr12 33697472 33697473 kgp3328155
chr12 33700458 33700459 kgp1815815
chr12 33702067 33702068 rs6488170
chr12 33714742 33714743 rs1384602
chr12 33714865 33714866 rs1384601
chr12 33714944 33714945 kgp3060465
chr12 33719961 33719962 kgp1837009
chr12 33724220 33724221 rs815042
chr12 33725192 33725193 rs815037
chr12 33726402 33726403 kgp11956882
chr12 33726747 33726748 rs815048
chr12 33729351 33729352 rs864174
chr12 33730367 33730368 rs10844642
chr12 33733118 33733119 rs1068864
chr12 33733264 33733265 rs708139
chr12 33734270 33734271 rs1384590
chr12 33734782 33734783 rs2218650
chr12 33734887 33734888 rs10844643
chr12 33734934 33734935 rs2200155
chr12 33736807 33736808 kgp8907890
chr12 33736857 33736858 kgp3255558
chr12 33741910 33741911 rs10772098
chr12 33745117 33745118 kgp18998808
chr12 33745235 33745236 kgp18725359
chr12 33749029 33749030 kgp4700660
chr12 33751233 33751234 kgp19103859
chr12 33752329 33752330 rs2220409
chr12 33753185 33753186 rs7135124
chr12 33754887 33754888 rs12318869
chr12 33756374 33756375 rs1873010
chr12 33757010 33757011 kgp226533
chr12 33757571 33757572 kgp19102718
chr12 33757591 33757592 rs10082963
chr12 33758551 33758552 kgp6014246
chr12 33758655 33758656 kgp19022972
chr12 33761161 33761162 rs10844655
chr12 33761651 33761652 kgp3772259
chr12 33762245 33762246 rs1844112
chr12 33765193 33765194 rs10743827
chr12 33768657 33768658 kgp424749
chr12 33769089 33769090 rs10844658
chr12 33772987 33772988 kgp18690758
chr12 33775013 33775014 kgp5478775
chr12 33778488 33778489 rs7957715
chr12 33778549 33778550 rs7957837
chr12 33782625 33782626 rs9804783
chr12 33788834 33788835 rs7312504
chr12 33791887 33791888 kgp19022046
chr12 33793073 33793074 rs4244872
chr12 33796753 33796754 rs16921187
chr12 33797427 33797428 kgp10501108
chr12 33797522 33797523 kgp19071992
chr12 33799621 33799622 rs1488386
chr12 33800082 33800083 rs12425248
chr12 33801484 33801485 kgp6557103
chr12 33802162 33802163 kgp18765677
chr12 33802877 33802878 rs10506113
chr12 33807711 33807712 rs7953801
chr12 33814255 33814256 rs1386935
chr12 33815819 33815820 rs1352393
chr12 33817918 33817919 kgp19082512
chr12 33822193 33822194 kgp19104275
chr12 33824594 33824595 P1_M_061510_12_511_M
chr12 33824952 33824953 rs12300904
chr12 33825603 33825604 kgp19104703
chr12 33826240 33826241 rs2035659
chr12 33828321 33828322 rs11052833
chr12 33832084 33832085 kgp474082
chr12 33833999 33834000 kgp19091518
chr12 33834542 33834543 rs12296235
chr12 33834749 33834750 rs7304863
chr12 33838997 33838998 rs2171534
chr12 33839395 33839396 rs11052842
chr12 33839547 33839548 rs10772109
chr12 33843574 33843575 rs10772111
chr12 33848101 33848102 rs10844686
chr12 33848519 33848520 kgp6167740
chr12 33850108 33850109 rs2087270
chr12 33850873 33850874 rs1352396
chr12 33852285 33852286 kgp18800361
chr12 33853140 33853141 kgp22732428
chr12 33853353 33853354 P1_M_061510_12_127_M
chr12 33865196 33865197 rs10844693
chr12 33869096 33869097 rs10844695
chr12 33869312 33869313 rs7304405
chr12 33869693 33869694 rs11052863
chr12 33870889 33870890 kgp18899803
chr12 33871869 33871870 kgp2744095
chr12 33875368 33875369 rs1386936
chr12 33878744 33878745 kgp10417309
chr12 33882534 33882535 rs2129428
chr12 33887144 33887145 kgp12539826
chr12 33890157 33890158 rs10844698
chr12 33894282 33894283 kgp5217271
chr12 33897480 33897481 rs10743833
chr12 33901639 33901640 rs7956626
chr12 33902067 33902068 rs7959960
chr12 33902149 33902150 rs7960290
chr12 33904904 33904905 kgp5446184
chr12 33907133 33907134 kgp10316325
chr12 33910565 33910566 rs7979207
chr12 33911154 33911155 kgp18688978
chr12 33912171 33912172 kgp8354312
chr12 33912868 33912869 rs7315655
chr12 33913022 33913023 kgp18691808
chr12 33914284 33914285 rs12311495
chr12 33918695 33918696 rs1463637
chr12 33920267 33920268 kgp18947700
chr12 33924402 33924403 kgp22790539
chr12 33925742 33925743 kgp19169204
chr12 33932662 33932663 rs7358615
chr12 33935133 33935134 kgp8664989
chr12 33936037 33936038 rs7311406
chr12 33937132 33937133 rs11052909
chr12 33940678 33940679 rs1358026
chr12 33940822 33940823 rs16921293
chr12 33947683 33947684 kgp19156810
chr12 33959518 33959519 rs1525901
chr12 33960293 33960294 kgp1185841
chr12 33963315 33963316 kgp18834205
chr12 33964460 33964461 kgp18986265
chr12 33965947 33965948 kgp9504669
chr12 33968861 33968862 kgp6176729
chr12 33974609 33974610 kgp18988142
chr12 33976017 33976018 kgp19015041
chr12 33979010 33979011 kgp2337908
chr12 33979470 33979471 kgp10869537
chr12 33980183 33980184 kgp19042452
chr12 33983407 33983408 rs1352209
chr12 33983961 33983962 kgp19002553
chr12 33985842 33985843 rs1872746
chr12 33986110 33986111 kgp11408151
chr12 33987713 33987714 rs10844719
chr12 33992477 33992478 kgp18705239
chr12 33994112 33994113 kgp19148135
chr12 33994598 33994599 kgp689072
chr12 34000985 34000986 rs12304768
chr12 34008149 34008150 rs1581572
chr12 34008573 34008574 rs1608912
chr12 34015908 34015909 kgp631281
chr12 34017434 34017435 rs10844727
chr12 34020093 34020094 kgp11816683
chr12 34030025 34030026 rs4384452
chr12 34036667 34036668 rs1352206
chr12 34037081 34037082 kgp18893120
chr12 34052363 34052364 kgp3325382
chr12 34057613 34057614 kgp2370624
chr12 34061177 34061178 kgp18769140
chr12 34064251 34064252 kgp19051522
chr12 34065160 34065161 rs406145
chr12 34076289 34076290 rs369316
chr12 34081126 34081127 rs3898966
chr12 34089972 34089973 kgp5604678
chr12 34090154 34090155 kgp18929202
chr12 34091837 34091838 kgp3197899
chr12 34092303 34092304 rs1705759
chr12 34092597 34092598 rs2667444
chr12 34096682 34096683 kgp18794424
chr12 34097890 34097891 rs2389276
chr12 34106337 34106338 rs814663
chr12 34106379 34106380 rs814662
chr12 34108951 34108952 P1_M_061510_12_351_M
chr12 34109429 34109430 kgp19082806
chr12 34111493 34111494 rs814661
chr12 34113664 34113665 rs10844754
chr12 34117407 34117408 rs406753
chr12 34119924 34119925 rs11053024
chr12 34131160 34131161 rs10844762
chr12 34135809 34135810 rs11053031
chr12 34138159 34138160 rs609886
chr12 34144435 34144436 kgp18701947
chr12 34145568 34145569 rs1705754
chr12 34147456 34147457 kgp3308348
chr12 34149432 34149433 rs1627770
chr12 34150868 34150869 kgp5441193
chr12 34151387 34151388 kgp19150215
chr12 34152123 34152124 rs12312166
chr12 34154044 34154045 kgp19134044
chr12 34158905 34158906 rs188587
chr12 34160186 34160187 rs11053046
chr12 34160972 34160973 kgp3883381
chr12 34169491 34169492 rs1687008
chr12 34170424 34170425 rs10844775
chr12 34170496 34170497 kgp19048226
chr12 34173961 34173962 kgp3125071
chr12 34174755 34174756 rs1705772
chr12 34175793 34175794 rs11831435
chr12 34177483 34177484 kgp18749243
chr12 34178328 34178329 rs1197564
chr12 34179156 34179157 kgp18921775
chr12 34180049 34180050 kgp19141161
chr12 34180835 34180836 kgp18749430
chr12 34182368 34182369 rs10844778
chr12 34184678 34184679 rs12302890
chr12 34194209 34194210 rs11053068
chr12 34200388 34200389 rs7304596
chr12 34209166 34209167 kgp19079470
chr12 34216815 34216816 P1_M_061510_12_352_M
chr12 34216897 34216898 rs304313
chr12 34230625 34230626 kgp18924144
chr12 34231150 34231151 kgp19009021
chr12 34245755 34245756 rs5004272
chr12 34250061 34250062 kgp9181816
chr12 34256414 34256415 kgp18966163
chr12 34258369 34258370 kgp1763825
chr12 34266335 34266336 rs11830772
chr12 34266350 34266351 kgp18939462
chr12 34266693 34266694 rs11830806
chr12 34274840 34274841 kgp3985943
chr12 34275862 34275863 kgp19162347
chr12 34303108 34303109 kgp11247478
chr12 34303596 34303597 kgp18804615
chr12 34306858 34306859 rs10743842
chr12 34308400 34308401 kgp4977232
chr12 34309737 34309738 kgp19072157
chr12 34317785 34317786 kgp11550211
chr12 34332999 34333000 kgp6904472
chr12 34333027 34333028 kgp18885605
chr12 34337025 34337026 rs4451804
chr12 34344842 34344843 kgp1048003
chr12 34345939 34345940 kgp2431139
chr12 34354924 34354925 rs11053158
chr12 34363326 34363327 kgp18978162
chr12 34367635 34367636 kgp18754490
chr12 34369894 34369895 kgp18997354
chr12 34369925 34369926 rs10772153
chr12 34371135 34371136 rs10083007
chr12 34371560 34371561 kgp19130489
chr12 34375829 34375830 rs10844842
chr12 34382747 34382748 kgp18899209
chr12 34383569 34383570 rs10743844
chr12 34385156 34385157 kgp12563183
chr12 34386766 34386767 kgp3380527
chr12 34396878 34396879 kgp8270899
chr12 34402630 34402631 kgp19086839
chr12 34404514 34404515 kgp18804081
chr12 34427765 34427766 kgp18838499
chr12 34428856 34428857 rs11053185
chr12 34429658 34429659 kgp19028184
chr12 34430143 34430144 rs7965870
chr12 34432918 34432919 kgp7554626
chr12 34435973 34435974 kgp9680877
chr12 34443972 34443973 kgp8450066
chr12 34447073 34447074 rs7137392
chr12 34450533 34450534 rs11053199
chr12 34453457 34453458 kgp19061433
chr12 34460028 34460029 rs11053208
chr12 34464748 34464749 rs12296241
chr12 34468585 34468586 kgp10355137
chr12 34470035 34470036 rs11053217
chr12 34473317 34473318 kgp18831586
chr12 34474892 34474893 kgp19067164
chr12 34475000 34475001 kgp10888489
chr12 34478152 34478153 kgp5920682
chr12 34483314 34483315 kgp1716959
chr12 34510359 34510360 rs11829198
chr12 34525160 34525161 kgp6294516
chr12 34526034 34526035 kgp18998985
chr12 34536868 34536869 kgp18992354
chr12 34539621 34539622 kgp19095790
chr12 34540376 34540377 rs6416261
chr12 34544678 34544679 rs11831993
chr12 34549237 34549238 rs11053275
chr12 34560206 34560207 kgp19136656
chr12 34575003 34575004 rs11522826
chr12 34581730 34581731 kgp3499891
chr12 34589409 34589410 rs11053295
chr12 34590132 34590133 kgp18990773
chr12 34591387 34591388 kgp1619613
chr12 34593547 34593548 kgp1548600
chr12 34605424 34605425 rs9669570
chr12 34616774 34616775 kgp18888334
chr12 34625514 34625515 kgp11731087
chr12 34635838 34635839 kgp10409710
chr12 34636009 34636010 kgp7441341
chr12 34639000 34639001 kgp18974157
chr12 34645748 34645749 kgp18810869
chr12 34647170 34647171 kgp9427032
chr12 34650127 34650128 rs10772188
chr12 34651089 34651090 kgp19001313
chr12 34651150 34651151 kgp11859744
chr12 34652174 34652175 kgp6205334
chr12 34652834 34652835 kgp18703529
chr12 34656866 34656867 kgp9981649
chr12 34673443 34673444 rs10844932
chr12 34677140 34677141 kgp6316199
chr12 34677283 34677284 kgp18914454
chr12 34677512 34677513 kgp9138994
chr12 34677868 34677869 kgp11943408
chr12 34680007 34680008 kgp11013424
chr12 34680007 34680008 rs9739246
chr12 34683486 34683487 kgp18894483
chr12 34685401 34685402 kgp18839331
chr12 34690828 34690829 kgp2645162
chr12 34700541 34700542 kgp1424338
chr12 34702212 34702213 rs11834904
chr12 34704004 34704005 rs9705952
chr12 34707740 34707741 kgp19173414
chr12 34708669 34708670 kgp18854136
chr12 34719332 34719333 kgp18839394
chr12 34721898 34721899 rs9705402
chr12 34724652 34724653 kgp9183666
chr12 34731896 34731897 kgp438347
chr12 34741362 34741363 kgp9734498
chr12 34742432 34742433 kgp18792613
chr12 34746205 34746206 kgp5289457
chr12 34749064 34749065 kgp4361460
chr12 34750132 34750133 kgp18755090
chr12 34750258 34750259 kgp3760731
chr12 34750801 34750802 kgp10335406
chr12 34752018 34752019 kgp18960939
chr12 34752756 34752757 kgp9734085
chr12 34753607 34753608 rs12310268
chr12 34754364 34754365 kgp19137695
chr12 34754756 34754757 rs12099779
chr12 34756563 34756564 kgp18815683
chr12 34758032 34758033 kgp7709959
chr12 34758072 34758073 kgp6675262
chr12 34758265 34758266 rs12372042
chr12 34774923 34774924 kgp19077222
chr12 34778714 34778715 rs11829528
chr12 34779912 34779913 kgp3529335
chr12 34781187 34781188 rs10844972
chr12 34801270 34801271 rs9705446
chr12 34806477 34806478 kgp18750088
chr12 34806907 34806908 kgp10839548
chr12 34808753 34808754 kgp7361344
chr12 34812705 34812706 kgp19108974
chr12 34819925 34819926 rs11519144
chr12 34827511 34827512 kgp18899807
chr12 34830933 34830934 kgp18841931
chr12 34838818 34838819 kgp12538524
chr12 34838850 34838851 kgp19109131
chr12 34853010 34853011 rs12315121
chr12 37858072 37858073 kgp4083069
chr12 37864837 37864838 kgp18881415
chr12 37892184 37892185 kgp4704337
chr12 37903170 37903171 rs11181327
chr12 37910466 37910467 kgp18703958
chr12 37914677 37914678 rs11834143
chr12 37917082 37917083 kgp18980830
chr12 37919610 37919611 kgp12180004
chr12 37927113 37927114 rs12230545
chr12 37929601 37929602 kgp18977700
chr12 37933453 37933454 rs11182856
chr12 37936079 37936080 kgp18999488
chr12 37940245 37940246 kgp19002390
chr12 37942621 37942622 rs6582600
chr12 37950113 37950114 kgp18875443
chr12 37960290 37960291 kgp18859397
chr12 37978012 37978013 kgp18807423
chr12 37990349 37990350 kgp11472027
chr12 37995363 37995364 rs2127952
chr12 37999426 37999427 kgp22762078
chr12 38026924 38026925 kgp19031634
chr12 38072772 38072773 rs10747823
chr12 38092848 38092849 kgp11869217
chr12 38094337 38094338 rs2204849
chr12 38120935 38120936 rs1663281
chr12 38123165 38123166 kgp8795570
chr12 38124846 38124847 rs1672423
chr12 38132171 38132172 rs1733410
chr12 38132571 38132572 kgp2009096
chr12 38138394 38138395 kgp755141
chr12 38144841 38144842 kgp3329736
chr12 38145284 38145285 rs2320501
chr12 38151009 38151010 kgp4702367
chr12 38152909 38152910 kgp2819266
chr12 38155197 38155198 rs12299775
chr12 38164025 38164026 kgp18944195
chr12 38165144 38165145 kgp18715910
chr12 38181058 38181059 kgp12206967
chr12 38188579 38188580 kgp18775949
chr12 38195532 38195533 rs12316725
chr12 38197094 38197095 kgp2680676
chr12 38206286 38206287 rs11832391
chr12 38213870 38213871 kgp11104521
chr12 38216983 38216984 kgp18999531
chr12 38222648 38222649 kgp12310736
chr12 38222690 38222691 rs11836008
chr12 38225111 38225112 kgp10272923
chr12 38227670 38227671 rs4459380
chr12 38228250 38228251 rs12312109
chr12 38238672 38238673 rs11495369
chr12 38238935 38238936 kgp10121790
chr12 38242028 38242029 rs12306932
chr12 38247198 38247199 kgp18905905
chr12 38264623 38264624 kgp19107078
chr12 38265321 38265322 kgp7570515
chr12 38265567 38265568 rs11180998
chr12 38265840 38265841 kgp6343664
chr12 38271363 38271364 kgp4060933
chr12 38274714 38274715 kgp5973970
chr12 38282303 38282304 rs10454019
chr12 38285782 38285783 rs1899757
chr12 38296177 38296178 kgp6865610
chr12 38301288 38301289 kgp932349
chr12 38301372 38301373 kgp18816947
chr12 38302835 38302836 rs10880194
chr12 38312786 38312787 rs11181294
chr12 38313422 38313423 kgp18999377
chr12 38317612 38317613 kgp9505681
chr12 38322270 38322271 rs11181339
chr12 38325847 38325848 rs8186992
chr12 38327648 38327649 rs12581649
chr12 38328695 38328696 kgp4461851
chr12 38330091 38330092 kgp12117418
chr12 38334381 38334382 rs8186834
chr12 38335268 38335269 kgp18728050
chr12 38335869 38335870 kgp4926972
chr12 38341193 38341194 rs11495393
chr12 38343304 38343305 kgp18928624
chr12 38347777 38347778 kgp5537076
chr12 38348564 38348565 kgp3981378
chr12 38356307 38356308 kgp7058840
chr12 38359610 38359611 rs11520277
chr12 38360251 38360252 kgp1564162
chr12 38361656 38361657 rs1607882
chr12 38371886 38371887 kgp18933327
chr12 38373091 38373092 rs1949611
chr12 38374349 38374350 kgp1560416
chr12 38381479 38381480 rs2387812
chr12 38384723 38384724 kgp10141714
chr12 38386294 38386295 kgp6205980
chr12 38387837 38387838 kgp6708881
chr12 38396586 38396587 kgp6069406
chr12 38396892 38396893 kgp10782676
chr12 38397014 38397015 kgp3860790
chr12 38398772 38398773 kgp3742463
chr12 38403711 38403712 kgp1145376
chr12 38403762 38403763 kgp11760721
chr12 38405265 38405266 kgp9197124
chr12 38407645 38407646 kgp746800
chr12 38409997 38409998 kgp18917406
chr12 38410356 38410357 kgp925818
chr12 38410686 38410687 rs3908192
chr12 38411811 38411812 kgp12330074
chr12 38412411 38412412 kgp18955866
chr12 38415108 38415109 kgp2825253
chr12 38416138 38416139 rs1589390
chr12 38416975 38416976 kgp3311687
chr12 38417098 38417099 kgp925169
chr12 38419565 38419566 kgp5522465
chr12 38424981 38424982 rs8189525
chr12 38432008 38432009 rs1915393
chr12 38433221 38433222 kgp3947740
chr12 38433795 38433796 kgp10150954
chr12 38439230 38439231 kgp19001278
chr12 38439771 38439772 rs11832498
chr12 38442572 38442573 kgp7675235
chr12 38442947 38442948 kgp627899
chr12 38446860 38446861 rs2387807
chr12 38450889 38450890 rs7299735
chr12 38456036 38456037 kgp7254943
chr12 38456175 38456176 kgp19101903
chr12 38457304 38457305 kgp1811671
chr12 38470969 38470970 kgp2367206
chr12 38473528 38473529 kgp11707598
chr12 38475464 38475465 rs7133706
chr12 38476259 38476260 kgp3879246
chr12 38478800 38478801 kgp22832474
chr12 38483020 38483021 rs3861074
chr12 38484059 38484060 kgp19070353
chr12 38484803 38484804 kgp11515538
chr12 38499179 38499180 rs4882324
chr12 38500991 38500992 kgp10640487
chr12 38502840 38502841 rs11831227
chr12 38504528 38504529 rs10748382
chr12 38506396 38506397 kgp3186330
chr12 38511376 38511377 kgp3059627
chr12 38514871 38514872 rs1969363
chr12 38518931 38518932 kgp19003385
chr12 38526298 38526299 rs1829584
chr12 38526315 38526316 rs10880624
chr12 38529490 38529491 rs7969922
chr12 38541056 38541057 kgp10223843
chr12 38541365 38541366 rs4418872
chr12 38547953 38547954 rs4375498
chr12 38549393 38549394 kgp18744061
chr12 38553972 38553973 rs7975976
chr12 38565308 38565309 rs12322200
chr12 38573688 38573689 kgp10984885
chr12 38588391 38588392 rs11182667
chr12 38590217 38590218 kgp1990199
chr12 38596044 38596045 kgp18882144
chr12 38608079 38608080 kgp19097096
chr12 38610556 38610557 rs1825811
chr12 38610697 38610698 kgp6399297
chr12 38612623 38612624 kgp5004028
chr12 38614668 38614669 rs9668847
chr12 38624794 38624795 rs11829229
chr12 38626137 38626138 rs7966266
chr12 38626194 38626195 rs1601746
chr12 38626427 38626428 kgp12035417
chr12 38629905 38629906 rs11182901
chr12 38633583 38633584 kgp1151447
chr12 38640573 38640574 kgp3981158
chr12 38640612 38640613 rs17097717
chr12 38642108 38642109 rs7138977
chr12 38643296 38643297 kgp18725926
chr12 38643825 38643826 kgp18877594
chr12 38647827 38647828 rs1601745
chr12 38651374 38651375 kgp18964733
chr12 38654075 38654076 rs11183035
chr12 38654366 38654367 kgp176128
chr12 38655231 38655232 rs11183045
chr12 38662882 38662883 kgp7791091
chr12 38666820 38666821 rs6582561
chr12 38676196 38676197 rs10785586
chr12 38679574 38679575 kgp6516136
chr12 38682894 38682895 kgp62018
chr12 38684573 38684574 rs12302771
chr12 38686612 38686613 rs2171406
chr12 38692546 38692547 rs1825806
chr12 38701229 38701230 rs6582576
chr12 38703018 38703019 rs7960411
chr12 38708000 38708001 rs4103691
chr12 38708548 38708549 rs1843876
chr12 38708936 38708937 rs1843874
chr12 38709097 38709098 kgp19027215
chr12 38710458 38710459 rs4882284
chr12 38711657 38711658 kgp669022
chr12 38712141 38712142 kgp577801
chr12 38713247 38713248 kgp18962800
chr12 38713744 38713745 rs7977200
chr12 38715964 38715965 kgp3082332
chr12 38716033 38716034 kgp9377717
chr12 38717471 38717472 kgp6836517
chr12 38717533 38717534 kgp818151
chr12 38717677 38717678 kgp2542005
chr12 38717677 38717678 rs6582607
chr12 38718258 38718259 kgp18954653
chr12 38718891 38718892 kgp18755282
chr12 38719071 38719072 kgp19114559
chr12 38719801 38719802 kgp9216850
chr12 38719838 38719839 kgp18785881
chr12 38721323 38721324 kgp10339620
chr12 38721823 38721824 kgp19080048
chr12 38730454 38730455 rs10880934
chr12 38735260 38735261 kgp3266523
chr12 38743507 38743508 rs6582630
chr12 38744283 38744284 kgp11314529
chr12 38748617 38748618 rs6582635
chr12 38753351 38753352 kgp3604649
chr12 38753379 38753380 kgp11257255
chr12 38756125 38756126 rs7299473
chr12 38756333 38756334 rs10748449
chr12 38758880 38758881 kgp2949393
chr12 38762140 38762141 rs7976308
chr12 38765521 38765522 kgp18909149
chr12 38766603 38766604 rs6582668
chr12 38774706 38774707 rs11504530
chr12 38777390 38777391 rs10880985
chr12 38780905 38780906 kgp303245
chr12 38786832 38786833 kgp18899976
chr12 38787001 38787002 kgp10546330
chr12 38787254 38787255 rs12579369
chr12 38788017 38788018 kgp19059966
chr12 38792347 38792348 rs7968322
chr12 38801473 38801474 kgp19089547
chr12 38801745 38801746 rs7485262
chr12 38802283 38802284 kgp6257706
chr12 38802810 38802811 rs6582687
chr12 38803258 38803259 kgp10842019
chr12 38806005 38806006 rs11831125
chr12 38806192 38806193 kgp19092822
chr12 38809133 38809134 kgp18689606
chr12 38819185 38819186 rs7484905
chr12 38820999 38821000 kgp19137529
chr12 38826449 38826450 kgp10139278
chr12 38829888 38829889 kgp11773395
chr12 38839813 38839814 rs10881089
chr12 38843440 38843441 rs7961495
chr12 38851354 38851355 rs6582708
chr12 38851866 38851867 kgp12360058
chr12 38852466 38852467 kgp18913211
chr12 38852874 38852875 kgp19106673
chr12 38853256 38853257 rs10881109
chr12 38856728 38856729 kgp427233
chr12 38861284 38861285 rs9788141
chr12 38865065 38865066 rs11168151
chr12 38870322 38870323 rs12302933
chr12 38876521 38876522 rs4131569
chr12 38880006 38880007 kgp18986757
chr12 38881917 38881918 rs10506123
chr12 38883664 38883665 kgp3144514
chr12 38884940 38884941 kgp11468913
chr12 38887129 38887130 kgp18869310
chr12 38887587 38887588 rs17123889
chr12 38888524 38888525 rs11168235
chr12 38889199 38889200 kgp22754637
chr12 38891066 38891067 rs12316527
chr12 38895779 38895780 rs6580640
chr12 38897982 38897983 kgp19122830
chr12 38897993 38897994 kgp85561
chr12 38899801 38899802 rs4508240
chr12 38909194 38909195 kgp10780077
chr12 38909709 38909710 rs7957185
chr12 38909862 38909863 kgp4626843
chr12 38913708 38913709 kgp18712782
chr12 38918947 38918948 kgp5496442
chr12 38919523 38919524 rs974627
chr12 38920420 38920421 kgp11405397
chr12 38921582 38921583 rs7980932
chr12 38921786 38921787 rs13378021
chr12 38922226 38922227 rs10783228
chr12 38926949 38926950 rs2730940
chr12 38932111 38932112 rs4768533
chr12 38932899 38932900 rs2730935
chr12 38933783 38933784 kgp10524077
chr12 38935335 38935336 kgp552006
chr12 38944154 38944155 rs12313205
chr12 38946232 38946233 kgp4204615
chr12 38946285 38946286 kgp1130033
chr12 38947243 38947244 kgp4538571
chr12 38950024 38950025 kgp2547933
chr12 38950081 38950082 rs2653777
chr12 38951536 38951537 kgp19017758
chr12 38953072 38953073 kgp10838950
chr12 38953986 38953987 kgp18995354
chr12 38957301 38957302 kgp7466684
chr12 38958360 38958361 kgp18972736
chr12 38959135 38959136 kgp18730317
chr12 38960612 38960613 rs12320504
chr12 38963234 38963235 rs7313317
chr12 38963512 38963513 kgp4689755
chr12 38966028 38966029 rs1604559
chr12 38974969 38974970 rs10875855
chr12 38981969 38981970 rs17124792
chr12 38987849 38987850 rs2730911
chr12 38988285 38988286 kgp19002100
chr12 38988621 38988622 kgp4171831
chr12 38989404 38989405 rs2730913
chr12 38990250 38990251 rs12580099
chr12 38992699 38992700 rs1910245
chr12 38994736 38994737 kgp10412710
chr12 38997828 38997829 rs2730902
chr12 38998629 38998630 kgp6335717
chr12 39001013 39001014 kgp4103635
chr12 39001069 39001070 kgp4535180
chr12 39005056 39005057 kgp18820287
chr12 39006664 39006665 rs11835176
chr12 39009797 39009798 kgp10011192
chr12 39010942 39010943 kgp18955184
chr12 39018408 39018409 kgp7118532
chr12 39019555 39019556 rs12368548
chr12 39024535 39024536 rs2047781
chr12 39025001 39025002 rs2653733
chr12 39025821 39025822 rs10783309
chr12 39028103 39028104 kgp11660950
chr12 39028852 39028853 rs2730958
chr12 39028938 39028939 kgp3509466
chr12 39032799 39032800 rs2730955
chr12 39039870 39039871 rs12310904
chr12 39042296 39042297 rs1486342
chr12 39042411 39042412 rs1486343
chr12 39043365 39043366 rs2730949
chr12 39044426 39044427 rs11168979
chr12 39044545 39044546 rs10875951
chr12 39046919 39046920 kgp18900992
chr12 39050396 39050397 kgp19039573
chr12 39055892 39055893 rs2101370
chr12 39058607 39058608 rs12309958
chr12 39064483 39064484 kgp18759425
chr12 39064629 39064630 kgp11937660
chr12 39065063 39065064 rs10875959
chr12 39066417 39066418 rs7971075
chr12 39068920 39068921 kgp678771
chr12 39070575 39070576 rs10783318
chr12 39070687 39070688 kgp9828315
chr12 39075203 39075204 kgp10019352
chr12 39079032 39079033 kgp6727280
chr12 39083160 39083161 rs1684395
chr12 39084032 39084033 kgp9121978
chr12 39085585 39085586 kgp9953526
chr12 39087686 39087687 kgp11661191
chr12 39088056 39088057 kgp9706440
chr12 39089955 39089956 kgp9400285
chr12 39095719 39095720 rs826887
chr12 39100535 39100536 rs826893
chr12 39103632 39103633 kgp18748081
chr12 39114977 39114978 kgp18712460
chr12 39118436 39118437 kgp7903225
chr12 39119313 39119314 kgp2582866
chr12 39120249 39120250 rs826870
chr12 39120286 39120287 rs10506125
chr12 39122852 39122853 kgp8294280
chr12 39123243 39123244 rs10506126
chr12 39123623 39123624 rs826875
chr12 39123840 39123841 kgp18784249
chr12 39124890 39124891 rs1684405
chr12 39126034 39126035 kgp9809501
chr12 39127825 39127826 kgp22742099
chr12 39128475 39128476 kgp19104471
chr12 39128891 39128892 rs2069211
chr12 39129496 39129497 kgp19166727
chr12 39130884 39130885 rs1352122
chr12 39131952 39131953 rs1486346
chr12 39136749 39136750 kgp5620706
chr12 39137749 39137750 kgp1896338
chr12 39137965 39137966 kgp6742633
chr12 39138686 39138687 rs1486352
chr12 39149496 39149497 rs11169407
chr12 39152154 39152155 kgp22744276
chr12 39158641 39158642 kgp361226
chr12 39159440 39159441 rs1719833
chr12 39162823 39162824 kgp4848557
chr12 39164730 39164731 rs7315271
chr12 39167961 39167962 rs1996880
chr12 39173473 39173474 rs826884
chr12 39177404 39177405 rs10876078
chr12 39179391 39179392 rs1095578
chr12 39185405 39185406 kgp1875685
chr12 39207945 39207946 rs7309194
chr12 39208868 39208869 kgp19030878
chr12 39215309 39215310 kgp9619915
chr12 39217204 39217205 rs10506128
chr12 39217829 39217830 rs10160990
chr12 39218112 39218113 rs4384412
chr12 39219906 39219907 rs12305675
chr12 39224560 39224561 rs7315047
chr12 39225209 39225210 kgp12183716
chr12 39226450 39226451 kgp18743739
chr12 39228310 39228311 kgp10218715
chr12 39228600 39228601 kgp9971227
chr12 39233770 39233771 kgp687390
chr12 39234893 39234894 kgp9004787
chr12 39239758 39239759 kgp18881775
chr12 39244160 39244161 kgp3035061
chr12 39245719 39245720 rs4768394
chr12 39247268 39247269 kgp18861301
chr12 39250683 39250684 rs12425783
chr12 39256284 39256285 kgp7845399
chr12 39256949 39256950 rs12422883
chr12 39258209 39258210 rs7298168
chr12 39264959 39264960 rs11169878
chr12 39271246 39271247 kgp19122854
chr12 39274115 39274116 kgp18795475
chr12 39276584 39276585 rs10506131
chr12 39277979 39277980 kgp18883316
chr12 39282998 39282999 kgp18701709
chr12 39283152 39283153 kgp18884658
chr12 39286315 39286316 kgp18893043
chr12 39291561 39291562 kgp22733976
chr12 39292196 39292197 kgp18740118
chr12 39292435 39292436 kgp19024694
chr12 39292835 39292836 kgp752299
chr12 39293663 39293664 kgp5286392
chr12 39295412 39295413 rs11835596
chr12 39299702 39299703 kgp6728044
chr12 39300740 39300741 rs908511
chr12 39309713 39309714 rs1878224
chr12 39311624 39311625 kgp5485791
chr12 39319228 39319229 kgp18815848
chr12 39325647 39325648 rs9668010
chr12 39328559 39328560 kgp18998865
chr12 39344963 39344964 kgp18886643
chr12 39346273 39346274 kgp77787
chr12 39351338 39351339 kgp18903666
chr12 39363557 39363558 rs7308278
chr12 39366395 39366396 kgp5745988
chr12 39368861 39368862 kgp1789138
chr12 39369703 39369704 rs6580888
chr12 39369741 39369742 kgp6438332
chr12 39371614 39371615 rs1839402
chr12 39372148 39372149 rs12578384
chr12 39373081 39373082 rs17126806
chr12 39373415 39373416 rs7294600
chr12 39376684 39376685 rs7958118
chr12 39380900 39380901 kgp3694688
chr12 39389379 39389380 kgp11384624
chr12 39389900 39389901 kgp12024360
chr12 39393447 39393448 kgp18878599
chr12 39395129 39395130 kgp721770
chr12 39397877 39397878 kgp9202878
chr12 39398323 39398324 kgp5722979
chr12 39398424 39398425 kgp18986150
chr12 39398498 39398499 kgp362257
chr12 39400418 39400419 rs1400284
chr12 39405708 39405709 kgp19096654
chr12 39406178 39406179 rs1562729
chr12 39409350 39409351 kgp5816407
chr12 39411085 39411086 rs7135104
chr12 39413905 39413906 kgp10106288
chr12 39414192 39414193 kgp702592
chr12 39416405 39416406 rs11513968
chr12 39416436 39416437 rs11514133
chr12 39419282 39419283 kgp2614364
chr12 39419448 39419449 kgp5196902
chr12 39420884 39420885 kgp3526477
chr12 39421766 39421767 kgp226416
chr12 39422666 39422667 rs11170425
chr12 39422792 39422793 rs10506133
chr12 39424075 39424076 rs11170433
chr12 39425166 39425167 kgp3690530
chr12 39425198 39425199 rs1449840
chr12 39426422 39426423 rs11610110
chr12 39427929 39427930 kgp9523344
chr12 39429678 39429679 kgp3875606
chr12 39429738 39429739 rs17126843
chr12 39430047 39430048 kgp8625338
chr12 39431404 39431405 kgp8790021
chr12 39432784 39432785 rs7308308
chr12 39432942 39432943 rs17126850
chr12 39434059 39434060 kgp1900540
chr12 39435182 39435183 rs1375797
chr12 39436816 39436817 kgp6765866
chr12 39439572 39439573 rs11170498
chr12 39441095 39441096 rs12297607
chr12 39441241 39441242 kgp19168156
chr12 39441304 39441305 rs10783565
chr12 39443275 39443276 kgp18887960
chr12 39444930 39444931 rs11613411
chr12 39450490 39450491 rs1947234
chr12 39455488 39455489 rs1349254
chr12 39464924 39464925 kgp18978493
chr12 39466600 39466601 kgp12076277
chr12 39466732 39466733 rs1449846
chr12 39467067 39467068 kgp3462328
chr12 39471760 39471761 kgp4895650
chr12 39473136 39473137 rs17126927
chr12 39473567 39473568 rs10783590
chr12 39475621 39475622 kgp18700939
chr12 39475828 39475829 rs10161061
chr12 39481929 39481930 kgp18904643
chr12 39485099 39485100 kgp18965789
chr12 39487540 39487541 rs7136587
chr12 39492446 39492447 kgp11198768
chr12 39493302 39493303 kgp4473654
chr12 39496439 39496440 kgp18774974
chr12 39499051 39499052 kgp3784806
chr12 39504466 39504467 kgp19077107
chr12 39505183 39505184 rs10876523
chr12 39505744 39505745 rs7955590
chr12 39508650 39508651 rs2060614
chr12 39509154 39509155 kgp5749136
chr12 39509261 39509262 kgp18960351
chr12 39509803 39509804 rs7313545
chr12 39510382 39510383 kgp3195759
chr12 39511843 39511844 kgp18839298
chr12 39512723 39512724 rs718150
chr12 39517705 39517706 rs10783619
chr12 39521373 39521374 rs17126934
chr12 39521421 39521422 rs12426699
chr12 39527693 39527694 kgp18840709
chr12 39533822 39533823 kgp930011
chr12 39537102 39537103 rs17126937
chr12 39537938 39537939 kgp19016522
chr12 39539608 39539609 rs4500524
chr12 39539694 39539695 rs7302680
chr12 39543988 39543989 rs4768592
chr12 39547617 39547618 kgp4902972
chr12 39547664 39547665 kgp4489315
chr12 39549188 39549189 rs11170890
chr12 39551340 39551341 rs4403834
chr12 39556512 39556513 rs7299435
chr12 39561416 39561417 rs11170959
chr12 39563497 39563498 kgp18930185
chr12 39569857 39569858 rs7973380
chr12 39570636 39570637 kgp18913078
chr12 39572730 39572731 kgp18783114
chr12 39572935 39572936 kgp19016044
chr12 39573011 39573012 rs4453274
chr12 39574763 39574764 kgp18703335
chr12 39578685 39578686 rs11171017
chr12 39580744 39580745 kgp387758
chr12 39582332 39582333 rs7310972
chr12 39582782 39582783 kgp1945530
chr12 39593384 39593385 kgp11146146
chr12 39594505 39594506 rs7956733
chr12 39599515 39599516 rs10876643
chr12 39600825 39600826 kgp4445516
chr12 39601338 39601339 kgp12069233
chr12 39608217 39608218 kgp9800168
chr12 39608957 39608958 rs10876680
chr12 39609642 39609643 rs7973610
chr12 39612209 39612210 rs17126971
chr12 39612516 39612517 kgp18787144
chr12 39612533 39612534 kgp8323852
chr12 39613020 39613021 kgp10457712
chr12 39613065 39613066 kgp18745558
chr12 39614235 39614236 kgp18992068
chr12 39614395 39614396 kgp618230
chr12 39615367 39615368 rs12311006
chr12 39619504 39619505 kgp5232673
chr12 39620682 39620683 kgp18956846
chr12 39621520 39621521 kgp18870529
chr12 39625909 39625910 rs10747736
chr12 39627796 39627797 rs10876723
chr12 39629052 39629053 kgp10020408
chr12 39630208 39630209 rs17126978
chr12 39633557 39633558 rs4768676
chr12 39634263 39634264 kgp18705041
chr12 39635728 39635729 kgp8234801
chr12 39636602 39636603 kgp9566264
chr12 39638348 39638349 kgp18690426
chr12 39640749 39640750 rs7980466
chr12 39643867 39643868 kgp18842768
chr12 39649553 39649554 kgp5395255
chr12 39650328 39650329 kgp4368677
chr12 39651892 39651893 rs1512937
chr12 39652777 39652778 kgp6022372
chr12 39665876 39665877 kgp2628619
chr12 39666140 39666141 rs1000499
chr12 39667019 39667020 rs17126997
chr12 39667781 39667782 kgp18697838
chr12 39667860 39667861 rs1398541
chr12 39669704 39669705 rs1512942
chr12 39671233 39671234 rs11838124
chr12 39674939 39674940 kgp19019859
chr12 39677178 39677179 rs7979329
chr12 39680880 39680881 rs1512943
chr12 39680994 39680995 rs11171662
chr12 39682435 39682436 rs7956823
chr12 39684883 39684884 kgp18907907
chr12 39687753 39687754 rs11171674
chr12 39687807 39687808 kgp19119412
chr12 39687988 39687989 rs11171675
chr12 39688823 39688824 kgp5918340
chr12 39690940 39690941 kgp11823791
chr12 39696570 39696571 rs11830631
chr12 39710414 39710415 kgp11612496
chr12 39710472 39710473 rs11171720
chr12 39717479 39717480 rs10876868
chr12 39720903 39720904 kgp1385404
chr12 39724343 39724344 rs17127032
chr12 39724995 39724996 rs10876876
chr12 39726594 39726595 rs12231735
chr12 39726652 39726653 kgp18766320
chr12 39732429 39732430 rs7980595
chr12 39736739 39736740 kgp4400011
chr12 39737990 39737991 rs11171789
chr12 39739942 39739943 rs11171794
chr12 39746035 39746036 kgp7607070
chr12 39748662 39748663 kgp7419374
chr12 39748846 39748847 rs11830643
chr12 39749771 39749772 kgp9547989
chr12 39751119 39751120 kgp19032005
chr12 39752208 39752209 kgp5075336
chr12 39756877 39756878 kgp6038177
chr12 39761599 39761600 rs7139331
chr12 39764995 39764996 rs11171891
chr12 39765219 39765220 rs7137143
chr12 39767788 39767789 kgp18886541
chr12 39768355 39768356 rs1512941
chr12 39769691 39769692 rs11171901
chr12 39779094 39779095 rs4405362
chr12 39779626 39779627 kgp10600732
chr12 39780585 39780586 rs11171949
chr12 39781238 39781239 rs2388320
chr12 39782726 39782727 rs7976275
chr12 39785121 39785122 kgp2017581
chr12 39790442 39790443 rs12230604
chr12 39795177 39795178 rs1567739
chr12 39795879 39795880 rs17127112
chr12 39796343 39796344 rs11172024
chr12 39799493 39799494 rs11172035
chr12 39800038 39800039 rs7973994
chr12 39805977 39805978 rs7979444
chr12 39806170 39806171 rs7980532
chr12 39812876 39812877 rs7957887
chr12 39818793 39818794 kgp3855301
chr12 39819833 39819834 rs7133775
chr12 39824970 39824971 rs7974928
chr12 39825612 39825613 rs17127129
chr12 39826918 39826919 rs17127131
chr12 39827412 39827413 rs11172120
chr12 39833186 39833187 kgp6134931
chr12 39837814 39837815 rs12228013
chr12 39841686 39841687 rs10876972
chr12 39842811 39842812 rs11172162
chr12 39845352 39845353 kgp7079446
chr12 39848959 39848960 rs4628717
chr12 39851243 39851244 kgp19091684
chr12 39853281 39853282 kgp19034917
chr12 39854646 39854647 kgp19159344
chr12 39854986 39854987 kgp11772042
chr12 39859476 39859477 kgp9482008
chr12 39860885 39860886 rs7302302
chr12 39871474 39871475 kgp4625883
chr12 39871493 39871494 rs11172268
chr12 39876321 39876322 rs4492858
chr12 39884227 39884228 kgp19070454
chr12 39891069 39891070 kgp12407949
chr12 39893035 39893036 kgp18842540
chr12 39894083 39894084 rs11172357
chr12 39901864 39901865 rs4285917
chr12 39902818 39902819 kgp18705027
chr12 39903990 39903991 kgp18750433
chr12 39904157 39904158 rs11172386
chr12 39913779 39913780 rs12427138
chr12 39917307 39917308 kgp5818747
chr12 39922857 39922858 kgp3454443
chr12 39924931 39924932 rs12423754
chr12 39930597 39930598 kgp18696326
chr12 39931624 39931625 rs11830034
chr12 39942390 39942391 kgp10515555
chr12 39945252 39945253 kgp7608570
chr12 39946353 39946354 rs7968837
chr12 39946472 39946473 kgp18913946
chr12 39947404 39947405 kgp19009241
chr12 39955801 39955802 rs4284427
chr12 39967133 39967134 rs11172661
chr12 39971239 39971240 rs7310178
chr12 39979443 39979444 kgp5703992
chr12 39979851 39979852 kgp8178714
chr12 39981738 39981739 kgp9073109
chr12 39982881 39982882 rs7133376
chr12 39987769 39987770 kgp19052241
chr12 39988514 39988515 kgp7179964
chr12 39989171 39989172 kgp8058169
chr12 39991028 39991029 kgp5357090
chr12 39993459 39993460 kgp9313702
chr12 39997866 39997867 rs12228617
chr12 39998143 39998144 rs12227668
chr12 40000083 40000084 kgp18893115
chr12 40003213 40003214 kgp9165668
chr12 40006905 40006906 P1_M_061510_12_129_P
chr12 40010595 40010596 kgp4617945
chr12 40012296 40012297 rs10877201
chr12 40014426 40014427 rs4072006
chr12 40019542 40019543 kgp8453750
chr12 40022028 40022029 rs4077987
chr12 40023473 40023474 kgp18896224
chr12 40023979 40023980 kgp4069727
chr12 40024729 40024730 kgp9097336
chr12 40025033 40025034 rs4768165
chr12 40029965 40029966 kgp18857224
chr12 40032559 40032560 kgp6520177
chr12 40033642 40033643 rs4129477
chr12 40034698 40034699 kgp3122403
chr12 40036337 40036338 rs11832994
chr12 40037726 40037727 kgp12018205
chr12 40039177 40039178 kgp4794826
chr12 40040330 40040331 kgp5055495
chr12 40042219 40042220 kgp3512628
chr12 40043280 40043281 kgp5304551
chr12 40045627 40045628 kgp19139818
chr12 40046407 40046408 rs11173011
chr12 40046748 40046749 rs11173013
chr12 40053422 40053423 rs4129365
chr12 40054104 40054105 rs10783970
chr12 40064739 40064740 rs4768168
chr12 40070984 40070985 rs6581263
chr12 40073128 40073129 rs4457823
chr12 40076759 40076760 kgp18852361
chr12 40081618 40081619 rs4767949
chr12 40084125 40084126 kgp5326792
chr12 40085006 40085007 rs6421196
chr12 40085905 40085906 kgp1097404
chr12 40088368 40088369 rs6581271
chr12 40092010 40092011 rs6581275
chr12 40103371 40103372 rs4357762
chr12 40104671 40104672 kgp19005768
chr12 40128496 40128497 rs9943707
chr12 40130739 40130740 kgp9576110
chr12 40131790 40131791 rs7308955
chr12 40136829 40136830 kgp7811414
chr12 40138416 40138417 kgp5835249
chr12 40139288 40139289 kgp18911638
chr12 40139755 40139756 rs4405390
chr12 40146397 40146398 rs4255600
chr12 40147598 40147599 rs7301886
chr12 40148464 40148465 rs11173433
chr12 40149381 40149382 kgp4808596
chr12 40150123 40150124 kgp18801412
chr12 40150609 40150610 kgp11497202
chr12 40150685 40150686 kgp5042294
chr12 40150922 40150923 kgp8948052
chr12 40151075 40151076 kgp18727858
chr12 40151545 40151546 kgp12215096
chr12 40152082 40152083 kgp18884848
chr12 40152369 40152370 kgp12407129
chr12 40153078 40153079 kgp18866149
chr12 40153539 40153540 kgp3993877
chr12 40155089 40155090 rs12229418
chr12 40158442 40158443 kgp18927818
chr12 40159586 40159587 rs11173494
chr12 40163346 40163347 kgp3523534
chr12 40164563 40164564 rs7962740
chr12 40167173 40167174 rs11173524
chr12 40167816 40167817 kgp18979534
chr12 40168002 40168003 rs7305817
chr12 40170194 40170195 kgp12558151
chr12 40172953 40172954 rs10747878
chr12 40180397 40180398 kgp2108068
chr12 40180797 40180798 kgp8438759
chr12 40181777 40181778 rs9645805
chr12 40182021 40182022 kgp1008641
chr12 40182605 40182606 rs4427625
chr12 40188094 40188095 kgp19083037
chr12 40188869 40188870 kgp8813963
chr12 40191777 40191778 kgp2808975
chr12 40192819 40192820 rs4238078
chr12 40193256 40193257 kgp1334632
chr12 40195421 40195422 rs7966456
chr12 40196808 40196809 rs4254134
chr12 40198083 40198084 rs6581351
chr12 40198932 40198933 kgp2552576
chr12 40200203 40200204 kgp11825529
chr12 40202756 40202757 kgp18726763
chr12 40203048 40203049 rs4491316
chr12 40205998 40205999 rs6581357
chr12 40208036 40208037 rs10784079
chr12 40208429 40208430 kgp12322052
chr12 40209403 40209404 rs10747886
chr12 40212408 40212409 kgp18720810
chr12 40212490 40212491 rs4638371
chr12 40212775 40212776 rs4318032
chr12 40215475 40215476 kgp18918343
chr12 40219346 40219347 rs10784118
chr12 40220139 40220140 rs7958983
chr12 40223586 40223587 rs4768189
chr12 40224302 40224303 rs7962260
chr12 40226217 40226218 kgp4799999
chr12 40226278 40226279 rs4531537
chr12 40228967 40228968 rs4350423
chr12 40229021 40229022 rs7963790
chr12 40232809 40232810 kgp18743539
chr12 40234314 40234315 kgp18798634
chr12 40235644 40235645 rs4388962
chr12 40235678 40235679 kgp849460
chr12 40236091 40236092 rs4293188
chr12 40237424 40237425 kgp7573951
chr12 40241415 40241416 kgp10755975
chr12 40244670 40244671 kgp5291612
chr12 40244990 40244991 kgp18737912
chr12 40245693 40245694 kgp19161176
chr12 40247989 40247990 rs6581378
chr12 40248572 40248573 kgp2466018
chr12 40248856 40248857 kgp18846126
chr12 40250172 40250173 kgp11990028
chr12 40251267 40251268 rs4433640
chr12 40254317 40254318 kgp19092505
chr12 40254847 40254848 rs7968509
chr12 40257146 40257147 kgp12235182
chr12 40263437 40263438 rs7306234
chr12 40264546 40264547 rs6581405
chr12 40264785 40264786 rs7967517
chr12 40268007 40268008 kgp18714129
chr12 40268729 40268730 rs4423249
chr12 40270652 40270653 kgp18745502
chr12 40272456 40272457 kgp631818
chr12 40272706 40272707 kgp12044270
chr12 40276793 40276794 kgp2183815
chr12 40277085 40277086 rs12310523
chr12 40279427 40279428 rs11174134
chr12 40280455 40280456 kgp6127440
chr12 40280707 40280708 kgp12202791
chr12 40281342 40281343 kgp18769467
chr12 40281692 40281693 rs12312400
chr12 40284665 40284666 rs884864
chr12 40284935 40284936 rs884866
chr12 40285346 40285347 kgp18966616
chr12 40285435 40285436 rs11174153
chr12 40285541 40285542 rs10877733
chr12 40286031 40286032 kgp18741436
chr12 40287932 40287933 rs10784261
chr12 40288467 40288468 kgp4666053
chr12 40288789 40288790 kgp5260247
chr12 40292304 40292305 kgp6731151
chr12 40296346 40296347 rs17127228
chr12 40296739 40296740 rs956066
chr12 40297345 40297346 kgp19109563
chr12 40297506 40297507 kgp797318
chr12 40299848 40299849 rs17127234
chr12 40299971 40299972 rs17127239
chr12 40301610 40301611 rs11174235
chr12 40301719 40301720 rs7135753
chr12 40301897 40301898 rs7135099
chr12 40302598 40302599 rs11612814
chr12 40303093 40303094 rs11174238
chr12 40303337 40303338 rs1497053
chr12 40303630 40303631 rs17127259
chr12 40304518 40304519 rs10877768
chr12 40306531 40306532 kgp8592766
chr12 40307597 40307598 rs1497050
chr12 40307972 40307973 rs10877772
chr12 40310607 40310608 rs2088354
chr12 40310627 40310628 kgp11990600
chr12 40311045 40311046 kgp22836216
chr12 40311492 40311493 rs11174281
chr12 40314045 40314046 rs7970063
chr12 40321845 40321846 rs6581439
chr12 40322382 40322383 rs11174333
chr12 40322823 40322824 rs17127277
chr12 40323640 40323641 rs11174338
chr12 40324222 40324223 kgp659371
chr12 40324305 40324306 rs11174343
chr12 40324673 40324674 rs4767956
chr12 40325272 40325273 rs1908911
chr12 40325846 40325847 rs10784283
chr12 40325962 40325963 kgp5426008
chr12 40326075 40326076 kgp18797588
chr12 40327100 40327101 rs937385
chr12 40327410 40327411 rs11174359
chr12 40328068 40328069 kgp3379831
chr12 40328135 40328136 rs10506139
chr12 40328300 40328301 rs11174362
chr12 40328683 40328684 rs7969011
chr12 40328756 40328757 rs7972838
chr12 40329998 40329999 rs1908912
chr12 40331163 40331164 rs7316296
chr12 40331773 40331774 kgp7553920
chr12 40333608 40333609 kgp7174936
chr12 40334153 40334154 kgp2012281
chr12 40340848 40340849 rs1005955
chr12 40341084 40341085 rs1005956
chr12 40344088 40344089 rs1497048
chr12 40344205 40344206 kgp5601064
chr12 40345652 40345653 rs11564225
chr12 40346720 40346721 rs10877832
chr12 40349235 40349236 rs12296462
chr12 40349502 40349503 rs1390952
chr12 40349600 40349601 kgp9610784
chr12 40350373 40350374 rs10506140
chr12 40350841 40350842 rs12582658
chr12 40350924 40350925 rs2896824
chr12 40351030 40351031 rs7312341
chr12 40351085 40351086 rs4768204
chr12 40351491 40351492 rs10877835
chr12 40352995 40352996 kgp4311818
chr12 40357646 40357647 rs574918
chr12 40360643 40360644 rs12311976
chr12 40361664 40361665 rs28370715
chr12 40362275 40362276 rs10877867
chr12 40364741 40364742 kgp1325496
chr12 40365335 40365336 rs7976837
chr12 40367127 40367128 rs481241
chr12 40367170 40367171 rs12810368
chr12 40367452 40367453 kgp6022777
chr12 40367516 40367517 rs1319734
chr12 40369628 40369629 kgp18992504
chr12 40372019 40372020 kgp543228
chr12 40378646 40378647 rs7138679
chr12 40378738 40378739 rs11564282
chr12 40379800 40379801 rs12423473
chr12 40380762 40380763 rs11174609
chr12 40382698 40382699 rs555740
chr12 40383901 40383902 rs814228
chr12 40384737 40384738 rs2128277
chr12 40387119 40387120 rs10506141
chr12 40387297 40387298 kgp18780792
chr12 40387465 40387466 rs7309328
chr12 40388336 40388337 rs7964150
chr12 40388509 40388510 rs7967369
chr12 40392313 40392314 kgp1888085
chr12 40394133 40394134 kgp3620582
chr12 40394741 40394742 kgp3076942
chr12 40395759 40395760 rs568483
chr12 40395820 40395821 rs561057
chr12 40397234 40397235 rs28370644
chr12 40402961 40402962 rs515205
chr12 40402991 40402992 rs515291
chr12 40406511 40406512 rs11174735
chr12 40407112 40407113 kgp5133425
chr12 40408192 40408193 kgp19029918
chr12 40411117 40411118 rs1482283
chr12 40412982 40412983 kgp998091
chr12 40413165 40413166 kgp1967381
chr12 40413697 40413698 rs2242367
chr12 40415593 40415594 rs520138
chr12 40418223 40418224 rs7313231
chr12 40418627 40418628 kgp946620
chr12 40428560 40428561 rs1994090
chr12 40429581 40429582 rs10877990
chr12 40433274 40433275 rs2404347
chr12 40436842 40436843 rs10747989
chr12 40437494 40437495 kgp18721251
chr12 40437750 40437751 rs10784353
chr12 40441520 40441521 rs10878035
chr12 40442110 40442111 kgp4397850
chr12 40442975 40442976 rs10784356
chr12 40443124 40443125 rs7967822
chr12 40445749 40445750 rs10784359
chr12 40447744 40447745 rs17489295
chr12 40451975 40451976 kgp3549872
chr12 40453280 40453281 rs7134524
chr12 40454237 40454238 rs17518190
chr12 40456535 40456536 kgp19123889
chr12 40460526 40460527 rs7971218
chr12 40460937 40460938 rs7974495
chr12 40463667 40463668 rs11175023
chr12 40464702 40464703 rs12823555
chr12 40465764 40465765 kgp18910564
chr12 40466606 40466607 rs6650226
chr12 40471208 40471209 kgp18705137
chr12 40478651 40478652 rs2708453
chr12 40481893 40481894 rs3925535
chr12 40482113 40482114 kgp5842549
chr12 40486604 40486605 rs10878089
chr12 40489083 40489084 kgp3810302
chr12 40492813 40492814 rs11564277
chr12 40493415 40493416 rs2896905
chr12 40493590 40493591 rs1482286
chr12 40497094 40497095 rs10784370
chr12 40498325 40498326 rs1472118
chr12 40498682 40498683 rs17442511
chr12 40502744 40502745 rs900253
chr12 40504494 40504495 rs2404573
chr12 40509611 40509612 kgp2866254
chr12 40515387 40515388 rs974416
chr12 40520683 40520684 rs7135678
chr12 40524179 40524180 rs7295598
chr12 40525318 40525319 kgp4598556
chr12 40525591 40525592 rs7311031
chr12 40527394 40527395 rs1031996
chr12 40533336 40533337 rs2253736
chr12 40533350 40533351 kgp4518536
chr12 40534582 40534583 rs12309175
chr12 40535117 40535118 rs10784387
chr12 40536060 40536061 rs726330
chr12 40536688 40536689 kgp9422280
chr12 40538857 40538858 rs12308185
chr12 40541157 40541158 rs2638270
chr12 40541455 40541456 kgp1217552
chr12 40542893 40542894 rs1463721
chr12 40545095 40545096 rs1491931
chr12 40546445 40546446 rs10878160
chr12 40546622 40546623 rs17518910
chr12 40546735 40546736 kgp4623739
chr12 40547378 40547379 rs9652020
chr12 40548962 40548963 rs2638260
chr12 40550323 40550324 rs2638259
chr12 40551072 40551073 rs7959787
chr12 40551543 40551544 rs11564276
chr12 40551875 40551876 kgp22747124
chr12 40552255 40552256 kgp7130097
chr12 40552416 40552417 rs1873613
chr12 40559033 40559034 kgp18741314
chr12 40559061 40559062 rs2708481
chr12 40562012 40562013 kgp4039512
chr12 40567646 40567647 rs2638247
chr12 40569313 40569314 kgp18729447
chr12 40572146 40572147 rs2638245
chr12 40572223 40572224 rs2638244
chr12 40575905 40575906 rs2708406
chr12 40577718 40577719 rs2404577
chr12 40586160 40586161 kgp9987839
chr12 40588407 40588408 rs10878208
chr12 40590180 40590181 rs12296596
chr12 40590619 40590620 kgp488996
chr12 40591116 40591117 rs1491923
chr12 40592224 40592225 kgp8274621
chr12 40593402 40593403 kgp11220444
chr12 40595541 40595542 rs2723266
chr12 40596166 40596167 kgp11368622
chr12 40601807 40601808 kgp7280522
chr12 40602223 40602224 rs1491932
chr12 40603315 40603316 kgp5247067
chr12 40603956 40603957 rs2708429
chr12 40608879 40608880 rs10878220
chr12 40609580 40609581 rs11613206
chr12 40609882 40609883 rs2638272
chr12 40609978 40609979 kgp1088458
chr12 40610717 40610718 kgp8385325
chr12 40611983 40611984 kgp18694875
chr12 40612161 40612162 kgp19130670
chr12 40614433 40614434 kgp12374141
chr12 40615292 40615293 kgp19015808
chr12 40616413 40616414 rs28365207
chr12 40617220 40617221 kgp19012046
chr12 40619081 40619082 kgp7810723
chr12 40619300 40619301 rs2723273
chr12 40619541 40619542 rs2256286
chr12 40620807 40620808 kgp9736253
chr12 40623726 40623727 rs11175655
chr12 40624838 40624839 rs7974320
chr12 40626229 40626230 rs1352879
chr12 40631607 40631608 kgp3661653
chr12 40631790 40631791 kgp5604617
chr12 40632098 40632099 rs10878246
chr12 40633313 40633314 rs10878249
chr12 40634914 40634915 rs13328957
chr12 40639560 40639561 kgp2401905
chr12 40640357 40640358 kgp19089018
chr12 40640625 40640626 rs1388596
chr12 40643655 40643656 kgp18791437
chr12 40645256 40645257 rs7955902
chr12 40645629 40645630 rs1491938
chr12 40646237 40646238 rs11564186
chr12 40646707 40646708 rs7135747
chr12 40650350 40650351 kgp4272903
chr12 40650501 40650502 rs1907632
chr12 40651545 40651546 kgp18851420
chr12 40652519 40652520 rs2723264
chr12 40653712 40653713 kgp12573521
chr12 40655015 40655016 rs11175766
chr12 40655706 40655707 kgp10604225
chr12 40656178 40656179 rs11175769
chr12 40657224 40657225 kgp6450361
chr12 40657536 40657537 rs10784461
chr12 40657699 40657700 kgp2150739
chr12 40659095 40659096 kgp7218078
chr12 40661280 40661281 rs12426891
chr12 40662038 40662039 kgp8692704
chr12 40663595 40663596 kgp9435080
chr12 40672498 40672499 rs7315853
chr12 40676199 40676200 rs11175847
chr12 40676679 40676680 kgp18721761
chr12 40677028 40677029 rs10784486
chr12 40679870 40679871 rs4310676
chr12 40680916 40680917 kgp8410302
chr12 40681056 40681057 rs4473003
chr12 40682435 40682436 rs11175884
chr12 40687697 40687698 kgp3160680
chr12 40690060 40690061 kgp3685849
chr12 40693224 40693225 kgp5886194
chr12 40697433 40697434 kgp8904315
chr12 40699577 40699578 kgp19044872
chr12 40702910 40702911 rs7133914
chr12 40705834 40705835 kgp1693356
chr12 40706530 40706531 rs7302503
chr12 40708891 40708892 rs1427267
chr12 40708921 40708922 rs1427266
chr12 40709184 40709185 rs721713
chr12 40709498 40709499 kgp171455
chr12 40711045 40711046 rs10748029
chr12 40711997 40711998 rs1427265
chr12 40713758 40713759 kgp10076471
chr12 40713872 40713873 kgp3581550
chr12 40713900 40713901 rs11564148
chr12 40714008 40714009 kgp510763
chr12 40714784 40714785 kgp10154868
chr12 40715012 40715013 kgp4118680
chr12 40715301 40715302 rs4768230
chr12 40716259 40716260 kgp6678817
chr12 40716331 40716332 kgp18829443
chr12 40719499 40719500 rs7298930
chr12 40721052 40721053 kgp18835417
chr12 40722548 40722549 kgp7359032
chr12 40723899 40723900 rs11176052
chr12 40724029 40724030 rs11176053
chr12 40724580 40724581 rs11564203
chr12 40724959 40724960 rs7307562
chr12 40725570 40725571 rs10506153
chr12 40725777 40725778 rs963243
chr12 40726646 40726647 kgp1912914
chr12 40727597 40727598 kgp7969994
chr12 40727778 40727779 rs11829088
chr12 40729006 40729007 rs2404834
chr12 40730462 40730463 rs2404835
chr12 40731960 40731961 rs4767970
chr12 40732031 40732032 rs4767971
chr12 40732393 40732394 rs1427271
chr12 40732835 40732836 rs1529376
chr12 40732899 40732900 rs10735934
chr12 40733213 40733214 kgp18911895
chr12 40735663 40735664 rs17491536
chr12 40736248 40736249 rs919174
chr12 40737182 40737183 rs4768231
chr12 40742253 40742254 rs10878405
chr12 40743472 40743473 kgp18710104
chr12 40744774 40744775 rs7303525
chr12 40744807 40744808 rs7132187
chr12 40745180 40745181 rs7307310
chr12 40745837 40745838 rs11176153
chr12 40748663 40748664 kgp8736178
chr12 40749149 40749150 kgp11995668
chr12 40750470 40750471 rs11564173
chr12 40754307 40754308 kgp8537981
chr12 40756320 40756321 kgp10425586
chr12 40756471 40756472 rs4768236
chr12 40758044 40758045 rs11835105
chr12 40758290 40758291 rs10878434
chr12 40758651 40758652 rs3761863
chr12 40761930 40761931 kgp12352063
chr12 40761950 40761951 kgp3096429
chr12 40762545 40762546 rs10784548
chr12 40763606 40763607 kgp7768227
chr12 40765210 40765211 kgp18810745
chr12 40766362 40766363 rs17491863
chr12 40767361 40767362 rs10467147
chr12 40772078 40772079 rs11176323
chr12 40772542 40772543 rs11176330
chr12 40773019 40773020 kgp6553131
chr12 40775566 40775567 kgp6702646
chr12 40777246 40777247 rs4768245
chr12 40781657 40781658 rs2404839
chr12 40783687 40783688 rs17444515
chr12 40784507 40784508 rs12314982
chr12 40785507 40785508 kgp12183371
chr12 40786279 40786280 rs7956721
chr12 40786718 40786719 kgp7242027
chr12 40787547 40787548 rs17520886
chr12 40788378 40788379 rs10878507
chr12 40788776 40788777 kgp3100971
chr12 40790362 40790363 kgp10605247
chr12 40790697 40790698 rs11564263
chr12 40793992 40793993 rs1820544
chr12 40794617 40794618 rs11564257
chr12 40795864 40795865 rs4767975
chr12 40798557 40798558 rs1427261
chr12 40799974 40799975 rs10784596
chr12 40802149 40802150 rs1019709
chr12 40808080 40808081 rs17492159
chr12 40808697 40808698 rs11564254
chr12 40808831 40808832 rs994798
chr12 40809386 40809387 rs7136122
chr12 40810592 40810593 rs1820545
chr12 40812763 40812764 rs7959481
chr12 40812992 40812993 kgp19130162
chr12 40813732 40813733 rs11564252
chr12 40814025 40814026 kgp19034366
chr12 40814451 40814452 kgp11976851
chr12 40818259 40818260 rs7972535
chr12 40819717 40819718 rs9668854
chr12 40820176 40820177 kgp19130847
chr12 40820207 40820208 rs11176575
chr12 40820631 40820632 rs10748065
chr12 40821175 40821176 rs7955308
chr12 40821838 40821839 kgp10551399
chr12 40821866 40821867 rs7958987
chr12 40825486 40825487 kgp9512573
chr12 40825844 40825845 rs10431573
chr12 40827478 40827479 rs2162470
chr12 40827578 40827579 kgp12551799
chr12 40828263 40828264 rs10878574
chr12 40828664 40828665 rs10878575
chr12 40829041 40829042 kgp2352063
chr12 40829120 40829121 kgp5059376
chr12 40829927 40829928 kgp19143268
chr12 40830582 40830583 rs11564168
chr12 40832125 40832126 kgp3277522
chr12 40832160 40832161 rs11176635
chr12 40832572 40832573 rs10878586
chr12 40834038 40834039 rs12298792
chr12 40834051 40834052 rs10878590
chr12 40834204 40834205 rs11176644
chr12 40834375 40834376 kgp7900501
chr12 40834954 40834955 rs10784618
chr12 40835733 40835734 rs7966110
chr12 40835748 40835749 rs11176655
chr12 40835816 40835817 rs11176659
chr12 40835994 40835995 rs2033155
chr12 40836908 40836909 kgp18848949
chr12 40837263 40837264 rs11564230
chr12 40837330 40837331 rs11564228
chr12 40837897 40837898 rs11564109
chr12 40838215 40838216 rs10784621
chr12 40840324 40840325 rs10878597
chr12 40840415 40840416 kgp18944784
chr12 40842875 40842876 kgp4981131
chr12 40843089 40843090 kgp4993666
chr12 40843503 40843504 kgp455217
chr12 40844101 40844102 rs17128213
chr12 40845034 40845035 rs11838253
chr12 40845790 40845791 rs9805051
chr12 40848464 40848465 rs2638858
chr12 40849568 40849569 kgp71928
chr12 40850678 40850679 rs2638859
chr12 40852886 40852887 kgp1562321
chr12 40857213 40857214 kgp5665617
chr12 40857942 40857943 rs2933353
chr12 40857965 40857966 rs7956459
chr12 40858121 40858122 kgp3856297
chr12 40858453 40858454 rs1492332
chr12 40861588 40861589 rs1838354
chr12 40861705 40861706 rs10878626
chr12 40863051 40863052 rs2920816
chr12 40865369 40865370 rs12813279
chr12 40867332 40867333 rs2933346
chr12 40868766 40868767 kgp10345999
chr12 40868878 40868879 kgp22746309
chr12 40869451 40869452 kgp7114136
chr12 40872088 40872089 rs11176808
chr12 40872855 40872856 kgp8629365
chr12 40873025 40873026 rs1492313
chr12 40873654 40873655 rs2588401
chr12 40873807 40873808 rs2638863
chr12 40874087 40874088 rs2638864
chr12 40874338 40874339 rs2638865
chr12 40874699 40874700 kgp4784883
chr12 40884880 40884881 rs2933367
chr12 40888320 40888321 kgp7267797
chr12 40889977 40889978 rs10878661
chr12 40890950 40890951 rs2638880
chr12 40891632 40891633 rs2920833
chr12 40893164 40893165 rs1352940
chr12 40894963 40894964 rs719228
chr12 40896744 40896745 kgp19144662
chr12 40896802 40896803 rs2933373
chr12 40898217 40898218 kgp3124431
chr12 40900195 40900196 kgp10060810
chr12 40900702 40900703 kgp18696840
chr12 40901620 40901621 kgp7066822
chr12 40902036 40902037 kgp5667570
chr12 40902916 40902917 kgp9850157
chr12 40903521 40903522 kgp3441859
chr12 40903568 40903569 kgp18798905
chr12 40903875 40903876 kgp2736122
chr12 40904967 40904968 kgp7305308
chr12 40905152 40905153 kgp6749565
chr12 40905382 40905383 rs1492328
chr12 40909203 40909204 kgp10373455
chr12 40911881 40911882 kgp4307320
chr12 40912235 40912236 kgp283657
chr12 40912760 40912761 kgp3860226
chr12 40914985 40914986 rs4767983
chr12 40915369 40915370 rs11177021
chr12 40918901 40918902 rs2933352
chr12 40920732 40920733 kgp10156365
chr12 40922090 40922091 rs4768288
chr12 40922103 40922104 rs1444220
chr12 40924469 40924470 rs2588403
chr12 40925854 40925855 kgp883665
chr12 40925907 40925908 kgp2878157
chr12 40926277 40926278 rs11837057
chr12 40926492 40926493 rs4768290
chr12 40926678 40926679 rs17128426
chr12 40927889 40927890 rs7977973
chr12 40929303 40929304 rs17128430
chr12 40930242 40930243 kgp19131162
chr12 40932978 40932979 rs11177109
chr12 40938750 40938751 kgp4163219
chr12 40938943 40938944 rs7133943
chr12 40939230 40939231 kgp5089166
chr12 40942032 40942033 rs10784705
chr12 40942189 40942190 kgp2966387
chr12 40943328 40943329 rs1463738
chr12 40943729 40943730 kgp18725181
chr12 40950882 40950883 kgp8840383
chr12 40951755 40951756 rs3829294
chr12 40952894 40952895 rs11613339
chr12 40952933 40952934 rs1352938
chr12 40954385 40954386 kgp18820387
chr12 40954481 40954482 rs3751175
chr12 40955543 40955544 rs17128462
chr12 40956100 40956101 rs11832449
chr12 40957449 40957450 rs10083205
chr12 40957917 40957918 rs7302859
chr12 40958297 40958298 kgp1369945
chr12 40958671 40958672 rs4768293
chr12 40959173 40959174 rs1463739
chr12 40961264 40961265 kgp8170958
chr12 40963138 40963139 rs7960018
chr12 40963263 40963264 rs7960976
chr12 40966524 40966525 kgp7787533
chr12 40967368 40967369 rs7134929
chr12 40968964 40968965 rs1873671
chr12 40972094 40972095 rs2046968
chr12 40973832 40973833 rs1873672
chr12 40973987 40973988 rs7972711
chr12 40978600 40978601 kgp8228591
chr12 40978708 40978709 kgp6091708
chr12 40978901 40978902 rs10506170
chr12 40979353 40979354 rs1918946
chr12 40980662 40980663 kgp31325
chr12 40981630 40981631 rs1881302
chr12 40983204 40983205 kgp1778599
chr12 40983765 40983766 rs11177347
chr12 40984429 40984430 kgp2989938
chr12 40985834 40985835 kgp652221
chr12 40987448 40987449 kgp7586763
chr12 40989489 40989490 kgp7729999
chr12 40990364 40990365 rs7963540
chr12 40991395 40991396 kgp3528713
chr12 40993112 40993113 kgp4574526
chr12 40995804 40995805 kgp9285119
chr12 40995960 40995961 rs1918942
chr12 40996012 40996013 rs1918943
chr12 40996511 40996512 kgp81509
chr12 40997618 40997619 kgp11509598
chr12 40998287 40998288 kgp10597704
chr12 41000429 41000430 kgp1349595
chr12 41000927 41000928 kgp5692084
chr12 41001071 41001072 kgp1670014
chr12 41006087 41006088 rs4768297
chr12 41009184 41009185 rs1492336
chr12 41011671 41011672 kgp7420389
chr12 41012812 41012813 kgp1963549
chr12 41017276 41017277 kgp8883864
chr12 41017907 41017908 kgp5234680
chr12 41018927 41018928 kgp2019277
chr12 41019836 41019837 rs7311094
chr12 41021330 41021331 kgp4673241
chr12 41021826 41021827 rs10878915
chr12 41022750 41022751 kgp9805713
chr12 41023398 41023399 rs4768301
chr12 41023759 41023760 kgp8157641
chr12 41024679 41024680 rs2405286
chr12 41025446 41025447 rs1492330
chr12 41026937 41026938 rs747644
chr12 41027916 41027917 kgp2925957
chr12 41028337 41028338 kgp8313807
chr12 41029014 41029015 P1_M_061510_12_132_M
chr12 41029036 41029037 kgp1064575
chr12 41029203 41029204 rs12809115
chr12 41029369 41029370 rs11177540
chr12 41037156 41037157 rs10878950
chr12 41040863 41040864 rs11177589
chr12 41041730 41041731 kgp11748637
chr12 41041886 41041887 kgp5783478
chr12 41042001 41042002 rs1918953
chr12 41042229 41042230 rs1918952
chr12 41043632 41043633 rs4319584
chr12 41044901 41044902 rs17128586
chr12 41046357 41046358 rs1918954
chr12 41047376 41047377 rs11177624
chr12 41047495 41047496 kgp2108105
chr12 41047579 41047580 kgp11845772
chr12 41047720 41047721 kgp5211086
chr12 41049438 41049439 kgp18815512
chr12 41049826 41049827 kgp10125787
chr12 41050735 41050736 kgp5135210
chr12 41053732 41053733 rs10467161
chr12 41054505 41054506 kgp3642282
chr12 41059691 41059692 kgp7740755
chr12 41059874 41059875 rs4445719
chr12 41061220 41061221 kgp6750805
chr12 41063193 41063194 rs1444208
chr12 41064751 41064752 rs10784786
chr12 41065195 41065196 rs1348513
chr12 41065906 41065907 kgp2671493
chr12 41068339 41068340 kgp7643096
chr12 41071094 41071095 kgp18993624
chr12 41072021 41072022 rs7309561
chr12 41072290 41072291 rs1348511
chr12 41074387 41074388 kgp10401222
chr12 41076053 41076054 rs17128639
chr12 41076133 41076134 kgp9944266
chr12 41078265 41078266 rs1444205
chr12 41080494 41080495 rs7974939
chr12 41082267 41082268 rs9669757
chr12 41082398 41082399 rs935224
chr12 41082839 41082840 kgp953772
chr12 41082881 41082882 rs1444204
chr12 41085725 41085726 rs12231964
chr12 41086634 41086635 rs1992607
chr12 41091809 41091810 rs6581905
chr12 41091939 41091940 rs6581906
chr12 41092665 41092666 rs2405293
chr12 41097385 41097386 rs2405295
chr12 41099691 41099692 kgp212224
chr12 41100682 41100683 kgp9898812
chr12 41103467 41103468 kgp5348706
chr12 41105300 41105301 rs1373426
chr12 41108702 41108703 rs11178017
chr12 41108761 41108762 kgp11370487
chr12 41111615 41111616 kgp12065244
chr12 41113300 41113301 kgp10388559
chr12 41118018 41118019 kgp19067338
chr12 41122226 41122227 kgp781190
chr12 41122287 41122288 rs1584093
chr12 41123073 41123074 kgp19001066
chr12 41123650 41123651 rs10879095
chr12 41127814 41127815 rs1584091
chr12 41129228 41129229 kgp7893939
chr12 41132727 41132728 kgp8938183
chr12 41133364 41133365 kgp7470170
chr12 41134449 41134450 rs1816858
chr12 41136121 41136122 rs1596539
chr12 41139234 41139235 kgp11178887
chr12 41140701 41140702 rs7974699
chr12 41141397 41141398 kgp11422069
chr12 41143132 41143133 kgp2702185
chr12 41143350 41143351 P1_M_061510_12_133_P
chr12 41145592 41145593 kgp10409662
chr12 41146219 41146220 kgp4551714
chr12 41146649 41146650 kgp4716966
chr12 41147154 41147155 rs10879131
chr12 41153601 41153602 rs1596536
chr12 41154395 41154396 kgp8361174
chr12 41154999 41155000 rs4768307
chr12 41155858 41155859 kgp2650880
chr12 41156807 41156808 rs7296560
chr12 41157661 41157662 kgp11441226
chr12 41159385 41159386 kgp18698958
chr12 41159748 41159749 rs6581944
chr12 41159788 41159789 rs10879153
chr12 41160265 41160266 rs7309125
chr12 41160347 41160348 rs7298569
chr12 41163971 41163972 kgp10699821
chr12 41164717 41164718 kgp8517526
chr12 41165282 41165283 rs7484848
chr12 41165869 41165870 kgp18941768
chr12 41167272 41167273 kgp7128651
chr12 41171489 41171490 kgp4207981
chr12 41172009 41172010 rs1596534
chr12 41172356 41172357 kgp19068803
chr12 41173780 41173781 kgp7532487
chr12 41177521 41177522 kgp1397597
chr12 41179910 41179911 kgp7888524
chr12 41181419 41181420 rs4372531
chr12 41182871 41182872 rs7302057
chr12 41182999 41183000 rs7302303
chr12 41183919 41183920 kgp3890867
chr12 41184049 41184050 rs6581959
chr12 41185203 41185204 rs10879192
chr12 41185290 41185291 rs1596527
chr12 41186594 41186595 rs11178396
chr12 41188635 41188636 rs1596522
chr12 41189614 41189615 kgp18895394
chr12 41190134 41190135 rs11178431
chr12 41190914 41190915 kgp3342475
chr12 41190952 41190953 rs17541621
chr12 41191008 41191009 kgp6814401
chr12 41191111 41191112 kgp18819698
chr12 41191242 41191243 rs12301708
chr12 41191720 41191721 kgp3904416
chr12 41192811 41192812 kgp3165383
chr12 41193419 41193420 kgp5126701
chr12 41195134 41195135 rs7300813
chr12 41196229 41196230 rs1838343
chr12 41197784 41197785 rs1041345
chr12 41198143 41198144 rs1596518
chr12 41198530 41198531 kgp2076325
chr12 41198903 41198904 rs1119059
chr12 41199138 41199139 rs1119060
chr12 41199868 41199869 kgp19100970
chr12 41199919 41199920 rs1899827
chr12 41200525 41200526 kgp15610
chr12 41200528 41200529 kgp10661152
chr12 41201234 41201235 kgp18695511
chr12 41201280 41201281 kgp3364556
chr12 41203927 41203928 kgp924850
chr12 41214847 41214848 rs4360771
chr12 41218468 41218469 kgp8656722
chr12 41222389 41222390 rs10879259
chr12 41223998 41223999 kgp1079975
chr12 41225775 41225776 rs7958928
chr12 41227934 41227935 kgp4309070
chr12 41227978 41227979 kgp1900510
chr12 41231298 41231299 kgp434768
chr12 41231442 41231443 rs1822598
chr12 41234583 41234584 rs12810195
chr12 41235656 41235657 rs11178706
chr12 41236801 41236802 kgp10283863
chr12 41240974 41240975 kgp7585484
chr12 41244226 41244227 kgp7930956
chr12 41244693 41244694 kgp7311047
chr12 41245775 41245776 kgp10361390
chr12 41247932 41247933 rs312272
chr12 41248639 41248640 kgp18826555
chr12 41250035 41250036 kgp825683
chr12 41250533 41250534 rs312268
chr12 41250564 41250565 rs312267
chr12 41251417 41251418 kgp9785322
chr12 41251553 41251554 kgp1550945
chr12 41251888 41251889 rs312264
chr12 41254381 41254382 rs1305000
chr12 41255554 41255555 rs312281
chr12 41255612 41255613 kgp19074470
chr12 41255862 41255863 kgp3225959
chr12 41259437 41259438 rs12368083
chr12 41264378 41264379 rs11178843
chr12 41265258 41265259 kgp814560
chr12 41266013 41266014 kgp2150741
chr12 41267528 41267529 rs11178858
chr12 41270505 41270506 kgp6927080
chr12 41273688 41273689 rs11178879
chr12 41274698 41274699 kgp4247733
chr12 41275080 41275081 rs7969928
chr12 41277267 41277268 rs11178884
chr12 41277643 41277644 rs7305488
chr12 41277942 41277943 rs7309734
chr12 41282557 41282558 rs11178907
chr12 41283670 41283671 rs12316203
chr12 41284507 41284508 kgp19094981
chr12 41286043 41286044 rs17543645
chr12 41286448 41286449 rs12307865
chr12 41287066 41287067 kgp5606425
chr12 41291402 41291403 rs12307310
chr12 41292468 41292469 rs10506177
chr12 41292512 41292513 rs1345052
chr12 41292668 41292669 kgp2100404
chr12 41292857 41292858 rs10784938
chr12 41293373 41293374 kgp10537736
chr12 41295538 41295539 rs11178961
chr12 41299038 41299039 rs4768319
chr12 41300347 41300348 kgp12001426
chr12 41301331 41301332 rs11178982
chr12 41301376 41301377 kgp1845966
chr12 41304662 41304663 kgp2172619
chr12 41306611 41306612 rs7309918
chr12 41309244 41309245 rs11179030
chr12 41310469 41310470 kgp11713924
chr12 41310602 41310603 rs1442179
chr12 41310806 41310807 kgp10126613
chr12 41311465 41311466 rs11179042
chr12 41313863 41313864 rs12297682
chr12 41318264 41318265 rs7299744
chr12 41318349 41318350 kgp19048067
chr12 41318619 41318620 rs2897101
chr12 41320490 41320491 rs10784951
chr12 41322755 41322756 rs10879365
chr12 41323138 41323139 kgp8376186
chr12 41324314 41324315 kgp18718812
chr12 41324875 41324876 rs1372542
chr12 41325075 41325076 kgp2232032
chr12 41325455 41325456 rs12314887
chr12 41330530 41330531 kgp1604081
chr12 41330610 41330611 kgp752705
chr12 41331611 41331612 kgp8497121
chr12 41331796 41331797 rs7957480
chr12 41332053 41332054 rs7305733
chr12 41332174 41332175 kgp3845145
chr12 41333359 41333360 kgp18744161
chr12 41334082 41334083 kgp18712009
chr12 41335552 41335553 kgp7442014
chr12 41336446 41336447 rs1442192
chr12 41337434 41337435 rs1056019
chr12 41338490 41338491 kgp6366511
chr12 41339831 41339832 kgp7690165
chr12 41339906 41339907 rs7303364
chr12 41342107 41342108 kgp18781483
chr12 41343785 41343786 rs10784963
chr12 41345881 41345882 rs11179168
chr12 41346761 41346762 rs11179173
chr12 41347212 41347213 kgp3370324
chr12 41347939 41347940 rs10879417
chr12 41349737 41349738 rs4767994
chr12 41352429 41352430 kgp18979214
chr12 41353748 41353749 rs13328933
chr12 41356322 41356323 kgp18976984
chr12 41366041 41366042 rs10879442
chr12 41366154 41366155 rs10879443
chr12 41369270 41369271 kgp4502415
chr12 41369321 41369322 kgp7313686
chr12 41372202 41372203 rs880180
chr12 41372511 41372512 kgp2923668
chr12 41372689 41372690 rs935104
chr12 41374696 41374697 kgp10596589
chr12 41374798 41374799 kgp19147930
chr12 41375105 41375106 kgp8169588
chr12 41377913 41377914 kgp9722784
chr12 41378860 41378861 kgp8576959
chr12 41380487 41380488 rs278917
chr12 41381283 41381284 kgp3503332
chr12 41382327 41382328 kgp5154010
chr12 41383515 41383516 kgp18916412
chr12 41383772 41383773 kgp6855879
chr12 41385792 41385793 rs11179347
chr12 41385887 41385888 rs278913
chr12 41386499 41386500 kgp11479128
chr12 41387109 41387110 kgp6502933
chr12 41388711 41388712 kgp9829921
chr12 41389813 41389814 kgp18846693
chr12 41399196 41399197 rs7311590
chr12 41401839 41401840 kgp19034412
chr12 41402277 41402278 kgp7588356
chr12 41402776 41402777 rs7308370
chr12 41407402 41407403 rs278899
chr12 41408133 41408134 rs397967
chr12 41410622 41410623 kgp19074271
chr12 41412135 41412136 rs280357
chr12 41412211 41412212 rs17624000
chr12 41428204 41428205 kgp11006603
chr12 41431288 41431289 rs1434687
chr12 41432941 41432942 kgp11452577
chr12 41433151 41433152 rs11179589
chr12 41439445 41439446 kgp1232860
chr12 41439496 41439497 rs7313189
chr12 41440080 41440081 kgp1226164
chr12 41441165 41441166 kgp9885771
chr12 41443633 41443634 rs7315781
chr12 41444898 41444899 rs12304938
chr12 41458763 41458764 kgp19167914
chr12 41459907 41459908 kgp19171206
chr12 41462233 41462234 rs166806
chr12 41462335 41462336 rs3794253
chr12 41462889 41462890 rs692016
chr12 41462977 41462978 rs534783
chr12 41463679 41463680 rs12297122
chr12 41463688 41463689 kgp7146913
chr12 41464002 41464003 rs444927
chr12 41468893 41468894 rs12816667
chr12 41471296 41471297 rs533789
chr12 41481612 41481613 kgp1332417
chr12 41484295 41484296 kgp18688205
chr12 41486447 41486448 rs4768331
chr12 41486579 41486580 rs11179780
chr12 41487797 41487798 kgp19031767
chr12 41488020 41488021 kgp19012697
chr12 41489691 41489692 kgp18945200
chr12 41489830 41489831 kgp18721604
chr12 41493587 41493588 kgp18699044
chr12 41497857 41497858 rs692639
chr12 41500009 41500010 rs447889
chr12 41501604 41501605 kgp18881608
chr12 41501771 41501772 kgp10813092
chr12 41502062 41502063 kgp18737379
chr12 41502812 41502813 kgp7127323
chr12 41503025 41503026 kgp3268610
chr12 41504343 41504344 rs776893
chr12 41506737 41506738 rs564656
chr12 41506912 41506913 rs434534
chr12 41507464 41507465 kgp9982286
chr12 41508482 41508483 rs280372
chr12 41508643 41508644 kgp6133822
chr12 41513311 41513312 rs12578136
chr12 41515089 41515090 rs1546081
chr12 41515591 41515592 rs691804
chr12 41518449 41518450 kgp5158363
chr12 41518914 41518915 rs1626744
chr12 41519748 41519749 rs1627086
chr12 41521530 41521531 kgp4980133
chr12 41523754 41523755 rs1797987
chr12 41526286 41526287 rs11179951
chr12 41528809 41528810 kgp18847688
chr12 41530664 41530665 rs11613366
chr12 41531872 41531873 rs9645832
chr12 41532087 41532088 kgp9919608
chr12 41535671 41535672 kgp19174245
chr12 41536944 41536945 kgp6157001
chr12 41538662 41538663 rs281832
chr12 41538715 41538716 kgp7041144
chr12 41544827 41544828 rs281837
chr12 41546472 41546473 rs281842
chr12 41546671 41546672 rs17129070
chr12 41548544 41548545 kgp2673809
chr12 41548983 41548984 kgp3922989
chr12 41548991 41548992 rs12230678
chr12 41551464 41551465 rs7964073
chr12 41561373 41561374 rs11180092
chr12 41563255 41563256 rs9668877
chr12 41563415 41563416 kgp4127252
chr12 41563645 41563646 rs1381050
chr12 41564212 41564213 kgp5671908
chr12 41564983 41564984 rs11832748
chr12 41565010 41565011 rs7311038
chr12 41565655 41565656 kgp18917576
chr12 41568217 41568218 kgp11094591
chr12 41569109 41569110 kgp7979027
chr12 41570815 41570816 rs3847979
chr12 41580345 41580346 rs7303285
chr12 41582074 41582075 kgp3207752
chr12 41583940 41583941 kgp1147867
chr12 41586604 41586605 rs2163416
chr12 41587971 41587972 kgp9746305
chr12 41589329 41589330 kgp5151068
chr12 41593656 41593657 kgp19011905
chr12 41594550 41594551 rs1431104
chr12 41599002 41599003 rs10879858
chr12 41599477 41599478 kgp1570779
chr12 41601721 41601722 kgp11865303
chr12 41604904 41604905 kgp1828673
chr12 41605440 41605441 kgp3203797
chr12 41606679 41606680 rs4768335
chr12 41611092 41611093 kgp18982355
chr12 41612078 41612079 kgp3773776
chr12 41615487 41615488 rs17129138
chr12 41617456 41617457 kgp6406986
chr12 41621128 41621129 rs17129139
chr12 41621138 41621139 rs7138793
chr12 41626191 41626192 kgp19065588
chr12 41628501 41628502 rs1431114
chr12 41630959 41630960 rs10785177
chr12 41631104 41631105 rs7963760
chr12 41633782 41633783 kgp10315875
chr12 41635766 41635767 kgp18936919
chr12 41636822 41636823 kgp1622456
chr12 41639369 41639370 kgp1904078
chr12 41639498 41639499 rs2195707
chr12 41640413 41640414 kgp10633880
chr12 41640600 41640601 rs10879897
chr12 41640738 41640739 rs10879899
chr12 41641749 41641750 kgp8242498
chr12 41643327 41643328 kgp4413835
chr12 41644035 41644036 kgp4922411
chr12 41644421 41644422 kgp6641105
chr12 41649038 41649039 rs1431122
chr12 41651284 41651285 rs12305252
chr12 41651488 41651489 kgp10581481
chr12 41653192 41653193 kgp9626629
chr12 41653516 41653517 kgp5773163
chr12 41654013 41654014 kgp2685779
chr12 41654647 41654648 rs17129177
chr12 41654784 41654785 rs7960429
chr12 41656531 41656532 rs1946568
chr12 41657740 41657741 kgp19128107
chr12 41661016 41661017 kgp18923345
chr12 41662243 41662244 kgp9245493
chr12 41663195 41663196 rs7486754
chr12 41664375 41664376 kgp2161826
chr12 41665997 41665998 kgp19016506
chr12 41666821 41666822 rs764095
chr12 41667975 41667976 kgp7079577
chr12 41670251 41670252 rs11830052
chr12 41671162 41671163 rs11180595
chr12 41671472 41671473 kgp9900391
chr12 41671647 41671648 rs12314080
chr12 41672836 41672837 kgp19131866
chr12 41672852 41672853 rs12317394
chr12 41680535 41680536 kgp10542605
chr12 41681193 41681194 kgp6530044
chr12 41682693 41682694 rs12320153
chr12 41683234 41683235 kgp18783630
chr12 41683568 41683569 rs1560448
chr12 41684388 41684389 rs1367605
chr12 41684543 41684544 kgp18829316
chr12 41685270 41685271 rs7304429
chr12 41685770 41685771 kgp3022967
chr12 41685894 41685895 rs12305125
chr12 41686336 41686337 kgp728870
chr12 41686761 41686762 kgp298135
chr12 41691250 41691251 rs7958538
chr12 41691267 41691268 kgp4022535
chr12 41692750 41692751 kgp5671673
chr12 41693319 41693320 rs7980336
chr12 41693521 41693522 kgp10176568
chr12 41694103 41694104 rs1880890
chr12 41694990 41694991 kgp12191695
chr12 41695049 41695050 kgp10120
chr12 41695579 41695580 kgp2986490
chr12 41696121 41696122 rs10161329
chr12 41698136 41698137 kgp2712615
chr12 41698341 41698342 rs11180727
chr12 41700763 41700764 rs7296503
chr12 41702044 41702045 rs7965625
chr12 41703048 41703049 rs1346906
chr12 41706676 41706677 kgp4661022
chr12 41708801 41708802 kgp8986301
chr12 41710089 41710090 rs4768340
chr12 41710491 41710492 kgp6545127
chr12 41713626 41713627 kgp9091657
chr12 41714601 41714602 kgp1773472
chr12 41715554 41715555 kgp19077433
chr12 41715799 41715800 rs10880029
chr12 41717035 41717036 rs7973410
chr12 41720224 41720225 kgp10126405
chr12 41720542 41720543 rs12812230
chr12 41720918 41720919 kgp2971858
chr12 41721393 41721394 rs1880888
chr12 41721429 41721430 rs1880887
chr12 41723040 41723041 rs17573404
chr12 41723119 41723120 rs11180828
chr12 41726346 41726347 kgp11152750
chr12 41726648 41726649 kgp6872056
chr12 41728485 41728486 kgp333882
chr12 41729488 41729489 kgp718063
chr12 41735887 41735888 rs4768348
chr12 41738770 41738771 rs7959175
chr12 41739316 41739317 rs7973520
chr12 41739443 41739444 rs1997192
chr12 41743288 41743289 kgp22807844
chr12 41744449 41744450 rs1918224
chr12 41744521 41744522 kgp7105803
chr12 41744650 41744651 kgp8973917
chr12 41746243 41746244 rs2405912
chr12 41747041 41747042 rs1527087
chr12 41747427 41747428 rs10785246
chr12 41747804 41747805 kgp19114500
chr12 41748009 41748010 kgp1173298
chr12 41750075 41750076 kgp4084083
chr12 41750199 41750200 rs10880060
chr12 41750529 41750530 rs10785247
chr12 41750544 41750545 rs10785248
chr12 41751862 41751863 rs10785253
chr12 41754830 41754831 rs10785256
chr12 41755303 41755304 rs10506188
chr12 41755478 41755479 rs10506189
chr12 41756010 41756011 rs1527088
chr12 41757344 41757345 kgp6612813
chr12 41757437 41757438 P2_M_061510_12_165_P
chr12 41758039 41758040 kgp18731639
chr12 41758808 41758809 rs11180853
chr12 41759956 41759957 rs6582332
chr12 41760766 41760767 rs10880063
chr12 41760913 41760914 kgp18904358
chr12 41761655 41761656 kgp18830244
chr12 41763459 41763460 kgp18877856
chr12 41766491 41766492 rs11180863
chr12 41768110 41768111 rs10880067
chr12 41768182 41768183 rs12321301
chr12 41777143 41777144 kgp10605676
chr12 41778221 41778222 kgp19033530
chr12 41778981 41778982 rs1902910
chr12 41784136 41784137 rs10880071
chr12 41784572 41784573 kgp19022731
chr12 41786095 41786096 kgp7635859
chr12 41786193 41786194 kgp2352871
chr12 41788362 41788363 kgp18720366
chr12 41793745 41793746 rs1902907
chr12 41794489 41794490 rs4768352
chr12 41795468 41795469 rs11180888
chr12 41797385 41797386 rs12305552
chr12 41800827 41800828 kgp18919980
chr12 41800892 41800893 rs10735995
chr12 41801293 41801294 kgp5328773
chr12 41801725 41801726 kgp2531296
chr12 41803271 41803272 kgp18874200
chr12 41805982 41805983 kgp5833647
chr12 41807858 41807859 rs1598893
chr12 41811062 41811063 rs12308926
chr12 41811561 41811562 kgp18698216
chr12 41814504 41814505 rs7298808
chr12 41814616 41814617 kgp22734333
chr12 41819214 41819215 kgp563244
chr12 41819533 41819534 kgp8853520
chr12 41821629 41821630 rs1026462
chr12 41822072 41822073 kgp19033064
chr12 41826562 41826563 kgp2258618
chr12 41831173 41831174 rs2730829
chr12 41833161 41833162 rs2730828
chr12 41834403 41834404 rs2733274
chr12 41835302 41835303 rs1458169
chr12 41838049 41838050 rs2730822
chr12 41839723 41839724 kgp2308074
chr12 41839791 41839792 rs1160748
chr12 41840805 41840806 rs2730817
chr12 41841571 41841572 rs1379775
chr12 41842206 41842207 rs1471161
chr12 41842287 41842288 kgp5483590
chr12 41842314 41842315 kgp5529636
chr12 41842367 41842368 rs17129364
chr12 41846678 41846679 rs2730805
chr12 41847352 41847353 rs2733298
chr12 41847723 41847724 P1_M_061510_12_569_P
chr12 41848355 41848356 rs1870286
chr12 41848427 41848428 kgp7409574
chr12 41848828 41848829 kgp6692389
chr12 41848855 41848856 rs1379769
chr12 41851479 41851480 rs2125287
chr12 41853545 41853546 rs1350433
chr12 41854952 41854953 kgp18774442
chr12 41857401 41857402 kgp2058328
chr12 41859111 41859112 rs12299762
chr12 41864775 41864776 kgp6841118
chr12 41866716 41866717 kgp3079905
chr12 41868680 41868681 kgp18973736
chr12 41869645 41869646 kgp18859215
chr12 41870870 41870871 rs2730814
chr12 41873085 41873086 rs2254521
chr12 41885679 41885680 rs1458158
chr12 41888356 41888357 rs17129395
chr12 41890938 41890939 kgp7363793
chr12 41891526 41891527 rs1902905
chr12 41893993 41893994 rs17129414
chr12 41898785 41898786 kgp7521842
chr12 41899311 41899312 rs6582337
chr12 41899713 41899714 rs7307387
chr12 41900462 41900463 kgp19100310
chr12 41901276 41901277 kgp5330046
chr12 41902352 41902353 rs2710263
chr12 41903297 41903298 rs2608713
chr12 41903995 41903996 rs7960293
chr12 41908623 41908624 rs17129427
chr12 41908986 41908987 rs2608717
chr12 41909254 41909255 rs2730812
chr12 41914210 41914211 rs285571
chr12 41916411 41916412 rs285574
chr12 41921664 41921665 rs285575
chr12 41927543 41927544 kgp10973839
chr12 41928413 41928414 rs285556
chr12 41928552 41928553 rs7975700
chr12 41929409 41929410 kgp18954417
chr12 41929812 41929813 rs285559
chr12 41931624 41931625 kgp12453915
chr12 41934252 41934253 kgp2205471
chr12 41934436 41934437 kgp5833084
chr12 41935658 41935659 kgp19030550
chr12 41935665 41935666 kgp18769894
chr12 41935761 41935762 kgp10376421
chr12 41936079 41936080 kgp9270457
chr12 41936848 41936849 kgp2719456
chr12 41938779 41938780 rs2122793
chr12 41940532 41940533 rs285595
chr12 41941658 41941659 kgp18718141
chr12 41942340 41942341 kgp637662
chr12 41942878 41942879 kgp1823745
chr12 41943476 41943477 rs287087
chr12 41943844 41943845 rs285591
chr12 41944195 41944196 rs285590
chr12 41944406 41944407 kgp4026419
chr12 41944463 41944464 kgp18760085
chr12 41944988 41944989 rs7954518
chr12 41946538 41946539 rs285584
chr12 41948195 41948196 kgp3047512
chr12 41950243 41950244 kgp6688378
chr12 41950341 41950342 kgp2706425
chr12 41950367 41950368 kgp4653662
chr12 41951994 41951995 rs285577
chr12 41952204 41952205 kgp11003604
chr12 41952823 41952824 rs157972
chr12 41953369 41953370 kgp233106
chr12 41953425 41953426 rs286991
chr12 41953977 41953978 rs716124
chr12 41955271 41955272 rs7309011
chr12 41955852 41955853 kgp19099766
chr12 41957912 41957913 kgp1382999
chr12 41958183 41958184 rs285549
chr12 41958430 41958431 kgp10768906
chr12 41958851 41958852 kgp2822779
chr12 41959105 41959106 rs12299204
chr12 41959656 41959657 rs7313159
chr12 41959787 41959788 rs7313050
chr12 41959959 41959960 kgp5977684
chr12 41960786 41960787 rs7966799
chr12 41960919 41960920 rs7301871
chr12 41961443 41961444 rs12310013
chr12 41961534 41961535 kgp9849228
chr12 41963953 41963954 rs17129513
chr12 41964764 41964765 kgp3270748
chr12 41965050 41965051 rs17129517
chr12 41965860 41965861 rs1458175
chr12 41966138 41966139 kgp18720937
chr12 41966305 41966306 kgp8354664
chr12 41967676 41967677 rs3747556
chr12 41968281 41968282 rs10880103
chr12 41970163 41970164 rs970970
chr12 41972678 41972679 kgp19078249
chr12 41973751 41973752 rs7304463
chr12 41974107 41974108 kgp18940205
chr12 41974357 41974358 rs10506198
chr12 41974536 41974537 rs17129537
chr12 41976889 41976890 rs285562
chr12 41978676 41978677 kgp7041448
chr12 41981525 41981526 kgp6443941
chr12 41981725 41981726 rs7966441
chr12 41982870 41982871 rs1010143
chr12 41983117 41983118 kgp18874206
chr12 41983191 41983192 kgp9409769
chr12 41983456 41983457 rs10219573
chr12 41983882 41983883 rs10219591
chr12 41985202 41985203 rs11609867
chr12 41985766 41985767 kgp5486700
chr12 41986396 41986397 kgp1679384
chr12 41986967 41986968 kgp4804063
chr12 41988952 41988953 kgp5333597
chr12 41990207 41990208 rs6582340
chr12 41990918 41990919 kgp875422
chr12 41994571 41994572 rs11615895
chr12 41995586 41995587 kgp19076862
chr12 41995801 41995802 kgp328841
chr12 41996154 41996155 rs1390373
chr12 41997374 41997375 rs4378453
chr12 41997897 41997898 kgp4870234
chr12 41998647 41998648 rs11181051
chr12 41998764 41998765 kgp2037419
chr12 41999395 41999396 rs903669
chr12 41999541 41999542 rs366959
chr12 41999772 41999773 rs366921
chr12 41999979 41999980 kgp1743777
chr12 42001724 42001725 kgp2284326
chr12 42002501 42002502 kgp5801033
chr12 42002513 42002514 kgp19034620
chr12 42002585 42002586 kgp7653135
chr12 42003344 42003345 kgp11614881
chr12 42003851 42003852 kgp8498902
chr12 42005689 42005690 rs286976
chr12 42005853 42005854 rs12302597
chr12 42006541 42006542 kgp1583598
chr12 42006694 42006695 kgp9352277
chr12 42007944 42007945 kgp18821375
chr12 42008138 42008139 rs4768360
chr12 42011014 42011015 kgp18734474
chr12 42012684 42012685 rs182295
chr12 42013166 42013167 rs287044
chr12 42013255 42013256 rs287045
chr12 42014132 42014133 rs17121165
chr12 42015215 42015216 rs17129602
chr12 42017685 42017686 kgp11780731
chr12 42020673 42020674 rs286994
chr12 42021031 42021032 kgp10304929
chr12 42021039 42021040 kgp5783556
chr12 42021347 42021348 rs10506202
chr12 42021849 42021850 rs10506203
chr12 42022185 42022186 rs286996
chr12 42022737 42022738 kgp5924502
chr12 42023335 42023336 kgp7641927
chr12 42023499 42023500 rs1157533
chr12 42025507 42025508 rs7133433
chr12 42027869 42027870 rs7308874
chr12 42028478 42028479 kgp2986840
chr12 42030040 42030041 rs17129617
chr12 42031001 42031002 kgp9247229
chr12 42031130 42031131 rs287055
chr12 42037809 42037810 kgp18976390
chr12 42040927 42040928 kgp10150733
chr12 42042331 42042332 kgp774045
chr12 42043143 42043144 rs7134339
chr12 42043176 42043177 rs7135276
chr12 42044507 42044508 rs287018
chr12 42044744 42044745 kgp4834943
chr12 42044937 42044938 rs287016
chr12 42044958 42044959 rs287015
chr12 42045801 42045802 rs287013
chr12 42045822 42045823 kgp10097792
chr12 42048048 42048049 kgp6856471
chr12 42049745 42049746 kgp18999230
chr12 42052076 42052077 rs10880112
chr12 42055171 42055172 kgp11787217
chr12 42057429 42057430 rs1495776
chr12 42057458 42057459 rs287024
chr12 42058137 42058138 rs182294
chr12 42058324 42058325 kgp5475066
chr12 42058580 42058581 kgp629569
chr12 42059812 42059813 rs12313288
chr12 42072697 42072698 rs2060755
chr12 42073196 42073197 kgp18755324
chr12 42075369 42075370 rs438187
chr12 42076300 42076301 rs4578457
chr12 42077159 42077160 rs11837703
chr12 42077769 42077770 rs397496
chr12 42077942 42077943 kgp12418666
chr12 42080160 42080161 rs896297
chr12 42080347 42080348 rs2218863
chr12 42081005 42081006 kgp2447741
chr12 42083571 42083572 kgp8848420
chr12 42087462 42087463 rs10880122
chr12 42087879 42087880 kgp7217809
chr12 42090676 42090677 kgp11863720
chr12 42091023 42091024 rs10161237
chr12 42097186 42097187 rs12812871
chr12 42100695 42100696 kgp1737849
chr12 42102950 42102951 rs11181115
chr12 42104558 42104559 rs2167352
chr12 42105408 42105409 rs10785280
chr12 42108239 42108240 rs7316877
chr12 42109107 42109108 kgp7969340
chr12 42110721 42110722 kgp5247121
chr12 42112744 42112745 rs10506207
chr12 42112903 42112904 kgp2262008
chr12 42114084 42114085 kgp12068600
chr12 42114231 42114232 rs12305909
chr12 42117439 42117440 rs3906837
chr12 42118061 42118062 rs12809229
chr12 42118610 42118611 kgp19095959
chr12 42118641 42118642 rs11181126
chr12 42119126 42119127 rs11181128
chr12 42119927 42119928 kgp18995860
chr12 42120501 42120502 rs7295821
chr12 42120535 42120536 rs11609586
chr12 42121365 42121366 rs11181130
chr12 42122992 42122993 rs12368662
chr12 42123649 42123650 rs1546190
chr12 42125586 42125587 rs4768005
chr12 42125827 42125828 kgp2771189
chr12 42126345 42126346 kgp6397430
chr12 42126419 42126420 kgp19060636
chr12 42126538 42126539 rs12311970
chr12 42126704 42126705 kgp5102594
chr12 42126987 42126988 rs1466792
chr12 42129696 42129697 kgp1907570
chr12 42130765 42130766 rs10880139
chr12 42133370 42133371 kgp11255432
chr12 42135767 42135768 rs2220999
chr12 42139774 42139775 rs7139382
chr12 42140433 42140434 kgp10158213
chr12 42140634 42140635 kgp6357277
chr12 42141171 42141172 rs1532451
chr12 42141474 42141475 rs9943756
chr12 42141892 42141893 kgp12181005
chr12 42143068 42143069 kgp265450
chr12 42143746 42143747 rs7958500
chr12 42149574 42149575 rs1497167
chr12 42155812 42155813 rs7956262
chr12 42156352 42156353 rs6582362
chr12 42156898 42156899 rs11181141
chr12 42157621 42157622 rs10880150
chr12 42158718 42158719 rs1105950
chr12 42158953 42158954 kgp1661778
chr12 42159640 42159641 kgp8590689
chr12 42160090 42160091 kgp978088
chr12 42165803 42165804 rs1497187
chr12 42167522 42167523 rs12425223
chr12 42168538 42168539 rs10785292
chr12 42168855 42168856 rs7310677
chr12 42170660 42170661 kgp18798712
chr12 42171061 42171062 rs4768007
chr12 42171324 42171325 kgp12274924
chr12 42171735 42171736 kgp9027914
chr12 42171981 42171982 rs871392
chr12 42174150 42174151 kgp10056502
chr12 42174430 42174431 rs10880160
chr12 42175013 42175014 rs1390995
chr12 42175588 42175589 kgp9289643
chr12 42175745 42175746 kgp18955920
chr12 42175813 42175814 kgp8204203
chr12 42176036 42176037 rs7975212
chr12 42178119 42178120 kgp2255925
chr12 42179471 42179472 kgp11296485
chr12 42179597 42179598 kgp19170881
chr12 42181604 42181605 rs11181149
chr12 42183270 42183271 rs7132979
chr12 42183431 42183432 rs11181151
chr12 42183509 42183510 rs1546189
chr12 42184983 42184984 kgp12138411
chr12 42185258 42185259 kgp19019514
chr12 42185354 42185355 kgp2397274
chr12 42187315 42187316 kgp4672812
chr12 42187627 42187628 kgp10484242
chr12 42189094 42189095 kgp7146379
chr12 42189271 42189272 rs904076
chr12 42190394 42190395 kgp10636061
chr12 42190768 42190769 rs7963394
chr12 42190992 42190993 kgp2559844
chr12 42191068 42191069 rs1390998
chr12 42194714 42194715 rs11181158
chr12 42194811 42194812 kgp9474118
chr12 42195305 42195306 kgp18860701
chr12 42195786 42195787 rs7955116
chr12 42196037 42196038 kgp18834059
chr12 42196143 42196144 kgp1884574
chr12 42196200 42196201 rs17090707
chr12 42197280 42197281 kgp18831516
chr12 42198312 42198313 kgp11561647
chr12 42199388 42199389 kgp18713229
chr12 42203836 42203837 rs1817957
chr12 42208737 42208738 kgp19021030
chr12 42209391 42209392 kgp18813860
chr12 42209924 42209925 rs1546192
chr12 42211520 42211521 rs12305879
chr12 42212432 42212433 rs17090717
chr12 42212569 42212570 kgp19148837
chr12 42215036 42215037 kgp7519461
chr12 42218562 42218563 kgp18964584
chr12 42219463 42219464 kgp18974461
chr12 42220664 42220665 rs11181174
chr12 42222556 42222557 rs1497169
chr12 42223143 42223144 rs11834617
chr12 42224024 42224025 kgp18771813
chr12 42226386 42226387 rs17090736
chr12 42226658 42226659 kgp18714699
chr12 42226875 42226876 rs12309695
chr12 42227627 42227628 kgp6007808
chr12 42227927 42227928 rs2201697
chr12 42232046 42232047 kgp18847236
chr12 42232437 42232438 rs10160908
chr12 42232652 42232653 kgp19115305
chr12 42232874 42232875 kgp4879659
chr12 42232981 42232982 rs1497177
chr12 42233281 42233282 rs1497176
chr12 42234360 42234361 rs7302180
chr12 42234777 42234778 rs969092
chr12 42235186 42235187 rs12815952
chr12 42235470 42235471 rs11181185
chr12 42237403 42237404 kgp2966455
chr12 42238876 42238877 P1_M_061510_12_138_M
chr12 42240059 42240060 rs7969736
chr12 42240971 42240972 kgp624586
chr12 42241314 42241315 kgp2175821
chr12 42241315 42241316 kgp10695178
chr12 42241775 42241776 rs1497149
chr12 42242234 42242235 kgp1656187
chr12 42242856 42242857 kgp18983335
chr12 42244753 42244754 rs11181192
chr12 42246533 42246534 rs11181194
chr12 42250560 42250561 rs17090789
chr12 42252055 42252056 rs4768376
chr12 42252949 42252950 rs1391007
chr12 42253318 42253319 kgp7839575
chr12 42254072 42254073 rs10880174
chr12 42254213 42254214 kgp5526212
chr12 42254233 42254234 rs12049977
chr12 42255641 42255642 rs734384
chr12 42255669 42255670 kgp27864288
chr12 42256796 42256797 rs10491996
chr12 42256852 42256853 rs10785304
chr12 42257010 42257011 rs17604051
chr12 42257456 42257457 kgp2355611
chr12 42260008 42260009 kgp1066102
chr12 42260071 42260072 rs7312550
chr12 42261062 42261063 rs7358641
chr12 42261155 42261156 kgp9002721
chr12 42262962 42262963 rs1472403
chr12 42270090 42270091 kgp3689317
chr12 42271299 42271300 rs11181212
chr12 42273551 42273552 kgp9772907
chr12 42273794 42273795 rs11181218
chr12 42273808 42273809 kgp18918308
chr12 42274893 42274894 kgp6313035
chr12 42279134 42279135 rs7298484
chr12 42280277 42280278 kgp19047717
chr12 42281549 42281550 kgp12298678
chr12 42281776 42281777 rs1391003
chr12 42282180 42282181 rs1027465
chr12 42283172 42283173 kgp7330019
chr12 42283394 42283395 rs11181225
chr12 42284817 42284818 rs11181226
chr12 42285307 42285308 kgp18910964
chr12 42285879 42285880 rs10160978
chr12 42287265 42287266 rs10785310
chr12 42287482 42287483 rs2109531
chr12 42289718 42289719 rs7308779
chr12 42290429 42290430 rs7974360
chr12 42291927 42291928 rs11181232
chr12 42298066 42298067 kgp11678870
chr12 42298131 42298132 rs1860604
chr12 42298810 42298811 kgp3060174
chr12 42301427 42301428 kgp190400
chr12 42301620 42301621 kgp12221081
chr12 42304124 42304125 rs11181237
chr12 42304150 42304151 kgp1679977
chr12 42307610 42307611 rs2215455
chr12 42312067 42312068 kgp1847693
chr12 42313664 42313665 rs1234008
chr12 42314297 42314298 rs1920689
chr12 42315817 42315818 rs1920693
chr12 42316602 42316603 kgp6136287
chr12 42317443 42317444 kgp4363320
chr12 42321160 42321161 rs1920703
chr12 42323343 42323344 rs1468618
chr12 42323773 42323774 rs11181253
chr12 42324917 42324918 rs1234013
chr12 42327874 42327875 kgp6648118
chr12 42329118 42329119 kgp992290
chr12 42330218 42330219 kgp8429997
chr12 42332814 42332815 kgp18961073
chr12 42333265 42333266 kgp7838795
chr12 42333365 42333366 kgp10781713
chr12 42334614 42334615 rs1234021
chr12 42334737 42334738 rs10880209
chr12 42341554 42341555 kgp18810640
chr12 42342802 42342803 kgp7997890
chr12 42343004 42343005 rs1541491
chr12 42343179 42343180 kgp7734628
chr12 42344419 42344420 rs12814145
chr12 42344533 42344534 rs1547955
chr12 42345516 42345517 rs1024699
chr12 42345720 42345721 kgp19075484
chr12 42346317 42346318 kgp18951609
chr12 42346845 42346846 kgp9072603
chr12 42347362 42347363 rs1234026
chr12 42347622 42347623 kgp12338444
chr12 42347908 42347909 rs17604448
chr12 42348022 42348023 rs10880212
chr12 42348281 42348282 rs1234028
chr12 42348383 42348384 rs11181272
chr12 42348479 42348480 kgp10500495
chr12 42348643 42348644 kgp403473
chr12 42351402 42351403 kgp6632987
chr12 42355804 42355805 kgp9625794
chr12 42356399 42356400 rs2012636
chr12 42361105 42361106 kgp6945827
chr12 42361876 42361877 kgp18888309
chr12 42362560 42362561 rs10491999
chr12 42363586 42363587 rs7957081
chr12 42364617 42364618 kgp8691210
chr12 42373361 42373362 rs10431604
chr12 42374046 42374047 rs1234054
chr12 42377817 42377818 rs7958455
chr12 42377943 42377944 rs7958582
chr12 42384588 42384589 rs10880221
chr12 42385708 42385709 kgp97335
chr12 42393126 42393127 kgp4437397
chr12 42398274 42398275 rs1920687
chr12 42401838 42401839 kgp9199541
chr12 42402155 42402156 kgp6158465
chr12 42402341 42402342 kgp7688800
chr12 42409268 42409269 rs11835443
chr12 42411343 42411344 rs10880222
chr12 42413658 42413659 rs7315891
chr12 42417110 42417111 rs12319636
chr12 42422535 42422536 rs11181296
chr12 42424697 42424698 kgp7212030
chr12 42433595 42433596 rs12823639
chr12 42434224 42434225 kgp1277235
chr12 42443483 42443484 rs12812574
chr12 42444221 42444222 kgp9106825
chr12 42446724 42446725 kgp2384958
chr12 42448782 42448783 rs17090933
chr12 42474029 42474030 kgp7323248
chr12 42474976 42474977 kgp5094655
chr12 42475747 42475748 kgp19102069
chr12 42475887 42475888 kgp10189326
chr12 42475887 42475888 rs3229
chr12 42476612 42476613 rs1064469
chr12 42476678 42476679 kgp10587400
chr12 42477426 42477427 kgp19042065
chr12 42478555 42478556 rs17224170
chr12 42480889 42480890 rs824721
chr12 42481442 42481443 kgp12098012
chr12 42481731 42481732 kgp4077928
chr12 42483434 42483435 rs824723
chr12 42484853 42484854 kgp9622724
chr12 42487868 42487869 kgp2422320
chr12 42489194 42489195 kgp18847607
chr12 42502121 42502122 kgp18761934
chr12 42503793 42503794 rs7297464
chr12 42504678 42504679 rs11181328
chr12 42514259 42514260 rs1226303
chr12 42514922 42514923 rs3990966
chr12 42519021 42519022 rs1872444
chr12 42520799 42520800 kgp18934126
chr12 42523159 42523160 rs6582383
chr12 42526144 42526145 kgp18977335
chr12 42527101 42527102 kgp18698978
chr12 42528697 42528698 rs3852593
chr12 42531665 42531666 kgp2724937
chr12 42532243 42532244 kgp19019420
chr12 42534490 42534491 kgp10268902
chr12 42535776 42535777 kgp11001296
chr12 42536063 42536064 kgp5504145
chr12 42538061 42538062 kgp793915
chr12 42539142 42539143 kgp18775479
chr12 42539760 42539761 kgp4994251
chr12 42539812 42539813 kgp19042958
chr12 42540637 42540638 kgp18869325
chr12 42541165 42541166 rs11181347
chr12 42542178 42542179 kgp9064501
chr12 42542483 42542484 kgp6425978
chr12 42542573 42542574 kgp19097514
chr12 42542860 42542861 kgp5597379
chr12 42544821 42544822 kgp6855002
chr12 42550146 42550147 rs17592014
chr12 42552193 42552194 kgp18885982
chr12 42552296 42552297 kgp2845983
chr12 42554465 42554466 rs12312552
chr12 42554504 42554505 kgp10709726
chr12 42556870 42556871 kgp18811382
chr12 42563073 42563074 rs11181359
chr12 42566281 42566282 kgp12167668
chr12 42567054 42567055 rs17091018
chr12 42571914 42571915 kgp2113507
chr12 42581672 42581673 rs712119
chr12 42589620 42589621 rs17091023
chr12 42590787 42590788 kgp2342456
chr12 42590928 42590929 rs10506175
chr12 42592597 42592598 rs712123
chr12 42595396 42595397 kgp894494
chr12 42597962 42597963 rs712128
chr12 42599121 42599122 rs10880268
chr12 42602731 42602732 kgp18839417
chr12 42608000 42608001 rs10492388
chr12 42609843 42609844 kgp10783870
chr12 42613289 42613290 rs10459290
chr12 42617900 42617901 rs7975518
chr12 42625300 42625301 kgp18859202
chr12 42626473 42626474 kgp18716023
chr12 42626576 42626577 kgp22825262
chr12 42627285 42627286 kgp11842792
chr12 42632750 42632751 rs10880275
chr12 42634585 42634586 kgp7927961
chr12 42635134 42635135 kgp5661180
chr12 42635482 42635483 rs10880276
chr12 42641232 42641233 rs12297206
chr12 42641596 42641597 rs1988893
chr12 42651652 42651653 rs2198763
chr12 42655588 42655589 kgp1400934
chr12 42661325 42661326 rs2406672
chr12 42662113 42662114 rs7296847
chr12 42664104 42664105 rs10880279
chr12 42680558 42680559 rs7963469
chr12 42680688 42680689 kgp18937599
chr12 42681507 42681508 kgp6006951
chr12 42681667 42681668 rs7968314
chr12 42682350 42682351 kgp3616231
chr12 42682901 42682902 kgp11901897
chr12 42686188 42686189 rs6582394
chr12 42686693 42686694 rs1563419
chr12 42704813 42704814 kgp171500
chr12 42706536 42706537 kgp8325208
chr12 42706739 42706740 kgp18817810
chr12 42712549 42712550 rs10880285
chr12 42713315 42713316 kgp469599
chr12 42713527 42713528 kgp337042
chr12 42714665 42714666 rs10880286
chr12 42717810 42717811 kgp2140711
chr12 42719889 42719890 kgp4585836
chr12 42720029 42720030 kgp18750406
chr12 42720149 42720150 rs2406674
chr12 42720233 42720234 rs3810786
chr12 42720943 42720944 kgp9388908
chr12 42726977 42726978 rs12820881
chr12 42727600 42727601 kgp2128915
chr12 42728249 42728250 kgp3459825
chr12 42728484 42728485 kgp1265517
chr12 42729233 42729234 kgp8647781
chr12 42729355 42729356 kgp6173861
chr12 42729406 42729407 rs3810793
chr12 42733558 42733559 rs11181433
chr12 42736830 42736831 kgp10982159
chr12 42740030 42740031 rs11181447
chr12 42747228 42747229 rs4768400
chr12 42749071 42749072 kgp4980318
chr12 42751086 42751087 rs2406874
chr12 42754087 42754088 kgp19079976
chr12 42755160 42755161 kgp22757671
chr12 42758782 42758783 rs1882666
chr12 42762485 42762486 rs11832838
chr12 42763747 42763748 kgp2225065
chr12 42766410 42766411 kgp19125517
chr12 42766712 42766713 rs17091117
chr12 42767667 42767668 kgp12123865
chr12 42772470 42772471 rs1669909
chr12 42774619 42774620 rs11837839
chr12 42774699 42774700 rs721447
chr12 42775393 42775394 kgp757851
chr12 42776154 42776155 rs17091141
chr12 42776393 42776394 kgp2274095
chr12 42776570 42776571 rs17091147
chr12 42777932 42777933 kgp556296
chr12 42778674 42778675 kgp6273665
chr12 42780567 42780568 rs1796384
chr12 42787578 42787579 rs1376931
chr12 42794548 42794549 kgp7030162
chr12 42797531 42797532 kgp19159780
chr12 42805382 42805383 rs2708078
chr12 42810648 42810649 kgp11277148
chr12 42810860 42810861 rs17091193
chr12 42810989 42810990 kgp3978550
chr12 42813779 42813780 rs1796377
chr12 42817981 42817982 rs2708058
chr12 42822670 42822671 kgp869206
chr12 42826358 42826359 kgp4243460
chr12 42830502 42830503 rs896555
chr12 42835081 42835082 kgp19067185
chr12 42840713 42840714 kgp5286362
chr12 42840954 42840955 kgp5840640
chr12 42842051 42842052 kgp11497056
chr12 42842146 42842147 kgp18837459
chr12 42842474 42842475 rs1796381
chr12 42847998 42847999 rs10880301
chr12 42851437 42851438 kgp5702090
chr12 42852216 42852217 kgp10195634
chr12 42853083 42853084 rs12658
chr12 42853349 42853350 rs1043656
chr12 42853519 42853520 kgp9741033
chr12 42854204 42854205 rs3747562
chr12 42854207 42854208 kgp3891153
chr12 42856395 42856396 rs11833011
chr12 42858136 42858137 kgp18996273
chr12 42859587 42859588 rs11832772
chr12 42859960 42859961 kgp8974372
chr12 42862430 42862431 kgp18905676
chr12 42862749 42862750 rs2708062
chr12 42863800 42863801 rs3213989
chr12 42869139 42869140 rs4768412
chr12 42869155 42869156 kgp3166768
chr12 42870443 42870444 rs6582398
chr12 42870887 42870888 kgp7913669
chr12 42871605 42871606 kgp7077585
chr12 42871678 42871679 kgp19062163
chr12 42872104 42872105 kgp11932749
chr12 42872194 42872195 kgp2634499
chr12 42872203 42872204 kgp6586243
chr12 42872618 42872619 kgp18859995
chr12 42873072 42873073 kgp4865149
chr12 42873139 42873140 kgp10398026
chr12 42873306 42873307 rs1669921
chr12 42873477 42873478 rs2708068
chr12 42873929 42873930 kgp8034861
chr12 42874402 42874403 rs1626507
chr12 42874910 42874911 kgp3002812
chr12 42876116 42876117 rs935893
chr12 42876596 42876597 kgp3822334
chr12 42876597 42876598 kgp18913239
chr12 42876964 42876965 kgp9121489
chr12 42878327 42878328 rs2708070
chr12 42878603 42878604 kgp2155598
chr12 42879253 42879254 kgp5363375
chr12 42879381 42879382 kgp4681321
chr12 42879383 42879384 kgp1133785
chr12 42881847 42881848 rs12423597
chr12 42882442 42882443 kgp4672161
chr12 42882507 42882508 kgp10903754
chr12 42887404 42887405 kgp18799090
chr12 42887851 42887852 rs12317568
chr12 42888057 42888058 rs1796352
chr12 42889779 42889780 kgp8543198
chr12 42890288 42890289 kgp19076479
chr12 42891530 42891531 kgp3665248
chr12 42893076 42893077 kgp11773623
chr12 42894341 42894342 kgp3497908
chr12 42895400 42895401 rs10785342
chr12 42895709 42895710 rs2708066
chr12 42896843 42896844 rs1796346
chr12 42898232 42898233 rs2406683
chr12 42899878 42899879 rs2708040
chr12 42899896 42899897 kgp10149091
chr12 42901194 42901195 rs921530
chr12 42901634 42901635 rs2019557
chr12 42902044 42902045 kgp18985061
chr12 42902680 42902681 kgp19114843
chr12 42904395 42904396 kgp2777804
chr12 42904577 42904578 rs3895894
chr12 42905992 42905993 rs1669939
chr12 42908145 42908146 kgp19112972
chr12 42908495 42908496 kgp11688654
chr12 42909424 42909425 kgp9571167
chr12 42910605 42910606 kgp1328661
chr12 42913782 42913783 kgp8161369
chr12 42913791 42913792 rs12822031
chr12 42914060 42914061 kgp19069255
chr12 42917075 42917076 kgp4381775
chr12 42917088 42917089 kgp6423626
chr12 42919703 42919704 rs4768418
chr12 42919864 42919865 kgp9506100
chr12 42920716 42920717 kgp4920473
chr12 42920731 42920732 kgp10447334
chr12 42922552 42922553 kgp5743421
chr12 42924036 42924037 kgp2660352
chr12 42924302 42924303 rs2600933
chr12 42927330 42927331 rs1669943
chr12 42927586 42927587 rs1796349
chr12 42929396 42929397 rs2034614
chr12 42930005 42930006 kgp19123300
chr12 42932927 42932928 rs7316200
chr12 42933573 42933574 kgp2165449
chr12 42934706 42934707 rs1452106
chr12 42935091 42935092 kgp9681065
chr12 42942233 42942234 rs1669947
chr12 42944248 42944249 kgp5881307
chr12 42944349 42944350 kgp8830722
chr12 42945435 42945436 kgp1346146
chr12 42945551 42945552 kgp1618858
chr12 42946284 42946285 rs2406870
chr12 42947325 42947326 kgp2148207
chr12 42950976 42950977 rs10785347
chr12 42953702 42953703 kgp4360946
chr12 42954813 42954814 kgp709860
chr12 42961720 42961721 rs17091361
chr12 42962962 42962963 kgp19151615
chr12 42969678 42969679 kgp5648598
chr12 42971932 42971933 kgp18800520
chr12 42976391 42976392 rs1922757
chr12 42980488 42980489 kgp933979
chr12 42982047 42982048 rs4768422
chr12 42982368 42982369 kgp2270002
chr12 42987916 42987917 kgp1982891
chr12 42991137 42991138 rs10785350
chr12 42991821 42991822 kgp18725182
chr12 42992126 42992127 rs7135751
chr12 42995179 42995180 kgp2311243
chr12 42995210 42995211 kgp5762761
chr12 42996487 42996488 kgp18899740
chr12 42997335 42997336 kgp9422332
chr12 42997416 42997417 kgp11801661
chr12 42997423 42997424 rs10785353
chr12 42997877 42997878 rs11181576
chr12 42998102 42998103 kgp6936607
chr12 43000340 43000341 rs7954834
chr12 43000454 43000455 rs12298524
chr12 43001115 43001116 rs4768424
chr12 43002378 43002379 rs1882663
chr12 43005993 43005994 kgp6026502
chr12 43006134 43006135 rs4238085
chr12 43006386 43006387 rs2406862
chr12 43007395 43007396 rs7964774
chr12 43007762 43007763 kgp11443726
chr12 43007900 43007901 rs12427230
chr12 43008083 43008084 rs7303271
chr12 43012030 43012031 kgp2060382
chr12 43013265 43013266 kgp727
chr12 43013847 43013848 kgp18989741
chr12 43014008 43014009 rs10880328
chr12 43014320 43014321 rs12228904
chr12 43015353 43015354 kgp3702932
chr12 43015531 43015532 rs12308577
chr12 43018211 43018212 kgp10873408
chr12 43018693 43018694 kgp77530
chr12 43018708 43018709 rs7296915
chr12 43021813 43021814 rs12311447
chr12 43022945 43022946 kgp2428268
chr12 43023027 43023028 kgp19148733
chr12 43023265 43023266 rs7979122
chr12 43023671 43023672 kgp7732956
chr12 43027610 43027611 rs11181598
chr12 43029352 43029353 kgp2907893
chr12 43029732 43029733 rs2002123
chr12 43031987 43031988 rs7962244
chr12 43032357 43032358 kgp6671955
chr12 43032802 43032803 kgp11633877
chr12 43034368 43034369 rs11834039
chr12 43034672 43034673 rs11610812
chr12 43037020 43037021 rs17091551
chr12 43039931 43039932 rs17091557
chr12 43042429 43042430 kgp3606669
chr12 43042605 43042606 rs17091561
chr12 43042783 43042784 kgp9102049
chr12 43042978 43042979 rs10736004
chr12 43044733 43044734 kgp1013299
chr12 43045012 43045013 rs10880337
chr12 43046525 43046526 rs11181615
chr12 43053350 43053351 kgp10656143
chr12 43053541 43053542 kgp5571394
chr12 43054398 43054399 kgp11563010
chr12 43055116 43055117 rs1922761
chr12 43056724 43056725 kgp10567435
chr12 43056998 43056999 kgp19098955
chr12 43057727 43057728 rs4556609
chr12 43058116 43058117 kgp693822
chr12 43061851 43061852 rs10785367
chr12 43062000 43062001 kgp5820460
chr12 43062592 43062593 kgp3745352
chr12 43062685 43062686 rs6582412
chr12 43063025 43063026 rs4537821
chr12 43063187 43063188 rs11181629
chr12 43063883 43063884 rs10880344
chr12 43064656 43064657 rs12322187
chr12 43065838 43065839 kgp7321353
chr12 43066022 43066023 rs4480597
chr12 43066965 43066966 kgp5498608
chr12 43067450 43067451 rs4288814
chr12 43068049 43068050 rs6582413
chr12 43068242 43068243 kgp10711266
chr12 43069302 43069303 rs11181634
chr12 43070188 43070189 kgp12474188
chr12 43071374 43071375 rs4370991
chr12 43071392 43071393 rs4590937
chr12 43071403 43071404 rs4316566
chr12 43072339 43072340 kgp11902973
chr12 43073607 43073608 kgp1852108
chr12 43074060 43074061 rs10880346
chr12 43075168 43075169 kgp10189796
chr12 43075237 43075238 rs12305830
chr12 43076180 43076181 rs4439576
chr12 43077485 43077486 rs1554255
chr12 43079555 43079556 rs10880347
chr12 43086676 43086677 kgp263292
chr12 43089761 43089762 kgp19094569
chr12 43090700 43090701 rs7304375
chr12 43092989 43092990 rs12312893
chr12 43094325 43094326 rs17091712
chr12 43094401 43094402 rs17091714
chr12 43094423 43094424 kgp4785845
chr12 43094632 43094633 kgp4598575
chr12 43096023 43096024 rs10506212
chr12 43096127 43096128 rs10506213
chr12 43097598 43097599 kgp6564510
chr12 43097921 43097922 rs2678130
chr12 43098214 43098215 rs877605
chr12 43098740 43098741 rs10785370
chr12 43098875 43098876 rs11181644
chr12 43100225 43100226 kgp9160860
chr12 43101067 43101068 kgp7166383
chr12 43108952 43108953 rs10880355
chr12 43109703 43109704 kgp6266508
chr12 43110456 43110457 kgp10130575
chr12 43111689 43111690 kgp10516346
chr12 43112641 43112642 rs1154882
chr12 43112657 43112658 kgp649368
chr12 43119591 43119592 rs7307294
chr12 43120090 43120091 rs868627
chr12 43121396 43121397 kgp5150975
chr12 43122272 43122273 kgp4250437
chr12 43122312 43122313 kgp8118385
chr12 43122943 43122944 kgp8908771
chr12 43125524 43125525 kgp9468233
chr12 43125667 43125668 kgp10219991
chr12 43126606 43126607 kgp9372024
chr12 43127100 43127101 rs2730983
chr12 43128807 43128808 kgp7294314
chr12 43128893 43128894 rs10506215
chr12 43130623 43130624 rs2730985
chr12 43130884 43130885 kgp10462348
chr12 43131207 43131208 rs10506217
chr12 43131880 43131881 kgp9060585
chr12 43132175 43132176 rs4768445
chr12 43133049 43133050 rs1000414
chr12 43133633 43133634 rs908664
chr12 43134469 43134470 rs2678122
chr12 43134768 43134769 rs7136440
chr12 43137563 43137564 rs17091783
chr12 43139801 43139802 kgp920231
chr12 43141067 43141068 rs10128809
chr12 43141864 43141865 rs2730995
chr12 43142329 43142330 kgp2945195
chr12 43142358 43142359 rs7316095
chr12 43142889 43142890 rs1356423
chr12 43143041 43143042 rs1356421
chr12 43148538 43148539 kgp7295099
chr12 43149591 43149592 rs12312435
chr12 43150250 43150251 kgp11472932
chr12 43150953 43150954 rs2678120
chr12 43151302 43151303 rs870114
chr12 43151727 43151728 rs2897590
chr12 43152846 43152847 rs870972
chr12 43153848 43153849 rs7962745
chr12 43154236 43154237 kgp10090395
chr12 43155163 43155164 kgp10994925
chr12 43160743 43160744 rs12316797
chr12 43161199 43161200 rs2731009
chr12 43165720 43165721 rs12297983
chr12 43170576 43170577 rs1400809
chr12 43174746 43174747 kgp7285921
chr12 43174858 43174859 rs2678150
chr12 43175897 43175898 rs10880361
chr12 43181437 43181438 rs2731001
chr12 43184463 43184464 rs1400813
chr12 43188453 43188454 rs7953873
chr12 43193601 43193602 rs2678142
chr12 43198721 43198722 rs2468330
chr12 43200915 43200916 kgp10011314
chr12 43203955 43203956 rs17092063
chr12 43205918 43205919 kgp10327683
chr12 43206003 43206004 rs11181692
chr12 43207212 43207213 kgp10333927
chr12 43207407 43207408 rs11181693
chr12 43209765 43209766 kgp9834044
chr12 43210051 43210052 rs1806573
chr12 43210468 43210469 kgp4839351
chr12 43211769 43211770 rs17503650
chr12 43212068 43212069 kgp5912475
chr12 43212069 43212070 kgp11923276
chr12 43212361 43212362 kgp5469167
chr12 43213947 43213948 rs11181702
chr12 43214483 43214484 rs1914490
chr12 43214745 43214746 rs10785377
chr12 43215014 43215015 kgp18982585
chr12 43221235 43221236 kgp10389138
chr12 43223066 43223067 rs12227222
chr12 43223148 43223149 kgp11520897
chr12 43223256 43223257 rs12227245
chr12 43224529 43224530 rs7297752
chr12 43224721 43224722 kgp403625
chr12 43226405 43226406 kgp18838896
chr12 43232985 43232986 rs7313008
chr12 43236169 43236170 rs10880370
chr12 43240256 43240257 kgp631307
chr12 43241627 43241628 kgp18706262
chr12 43246893 43246894 kgp4651035
chr12 43247902 43247903 kgp6298602
chr12 43250512 43250513 kgp18902897
chr12 43252106 43252107 kgp10267575
chr12 43252160 43252161 kgp18983473
chr12 43252718 43252719 rs7957392
chr12 43252815 43252816 kgp1563213
chr12 43255195 43255196 kgp19077317
chr12 43256362 43256363 rs11181729
chr12 43258743 43258744 rs7958980
chr12 43259441 43259442 kgp18750085
chr12 43259685 43259686 kgp5155778
chr12 43259798 43259799 rs11832448
chr12 43261050 43261051 kgp1343888
chr12 43261660 43261661 rs7302866
chr12 43261918 43261919 rs17092200
chr12 43262043 43262044 rs4489809
chr12 43262241 43262242 rs7306719
chr12 43262804 43262805 kgp7592610
chr12 43263189 43263190 kgp5118592
chr12 43263244 43263245 kgp1750601
chr12 43263381 43263382 kgp12572279
chr12 43265787 43265788 rs10880377
chr12 43265957 43265958 rs11181750
chr12 43268168 43268169 kgp773621
chr12 43269275 43269276 kgp6319223
chr12 43271721 43271722 kgp11091783
chr12 43271998 43271999 kgp6843211
chr12 43272634 43272635 kgp12518418
chr12 43275096 43275097 kgp4143182
chr12 43275290 43275291 kgp1587475
chr12 43275565 43275566 kgp10176425
chr12 43276095 43276096 rs10880381
chr12 43276262 43276263 kgp8608827
chr12 43276508 43276509 kgp8455889
chr12 43276558 43276559 rs1402360
chr12 43276868 43276869 kgp11056985
chr12 43276929 43276930 kgp6463357
chr12 43277418 43277419 kgp18769874
chr12 43277685 43277686 kgp7977008
chr12 43280211 43280212 kgp12303282
chr12 43281235 43281236 rs7137637
chr12 43281570 43281571 rs1520835
chr12 43282508 43282509 rs11181779
chr12 43284014 43284015 kgp8000604
chr12 43285739 43285740 rs10880383
chr12 43287687 43287688 rs7962560
chr12 43289331 43289332 kgp3329334
chr12 43289482 43289483 kgp18816379
chr12 43292982 43292983 kgp7848962
chr12 43293514 43293515 rs12312016
chr12 43294440 43294441 rs10880385
chr12 43295998 43295999 rs10880386
chr12 43296883 43296884 kgp11293467
chr12 43297655 43297656 rs4768466
chr12 43297872 43297873 rs4768467
chr12 43298573 43298574 kgp11064570
chr12 43302025 43302026 kgp11841606
chr12 43302048 43302049 rs17092379
chr12 43302939 43302940 kgp4982193
chr12 43303485 43303486 kgp2574290
chr12 43304758 43304759 rs10785395
chr12 43304846 43304847 rs11833990
chr12 43307404 43307405 rs10506220
chr12 43309325 43309326 rs1402359
chr12 43310910 43310911 kgp10119752
chr12 43311044 43311045 kgp8641850
chr12 43312062 43312063 rs10785396
chr12 43312805 43312806 kgp2828392
chr12 43317919 43317920 rs17505569
chr12 43320490 43320491 rs2407177
chr12 43321983 43321984 rs6582425
chr12 43322718 43322719 rs6582428
chr12 43324201 43324202 rs7311715
chr12 43324246 43324247 kgp5396691
chr12 43325774 43325775 rs1402361
chr12 43326534 43326535 rs1356972
chr12 43326898 43326899 rs7301391
chr12 43327156 43327157 rs7301680
chr12 43327891 43327892 rs12297187
chr12 43332091 43332092 rs11181808
chr12 43337670 43337671 kgp19003187
chr12 43338828 43338829 kgp2074330
chr12 43338921 43338922 rs10748345
chr12 43341385 43341386 kgp1512848
chr12 43343422 43343423 rs10785402
chr12 43344114 43344115 kgp18825595
chr12 43344498 43344499 rs1435712
chr12 43345230 43345231 rs12306560
chr12 43345433 43345434 rs939478
chr12 43353144 43353145 kgp1862852
chr12 43354653 43354654 kgp3572008
chr12 43355503 43355504 kgp11960557
chr12 43355729 43355730 kgp3273566
chr12 43356351 43356352 kgp19033420
chr12 43357216 43357217 kgp5846102
chr12 43357346 43357347 kgp18845111
chr12 43357735 43357736 kgp8543058
chr12 43359049 43359050 rs7958072
chr12 43360783 43360784 kgp18805546
chr12 43361129 43361130 rs7311394
chr12 43368138 43368139 kgp1314850
chr12 43368208 43368209 kgp11250226
chr12 43368731 43368732 rs13378046
chr12 43369026 43369027 kgp4270437
chr12 43369173 43369174 kgp18969964
chr12 43372617 43372618 kgp19151083
chr12 43373530 43373531 kgp3067322
chr12 43373750 43373751 kgp156494
chr12 43375330 43375331 rs7308182
chr12 43377238 43377239 rs1520833
chr12 43379180 43379181 rs17584952
chr12 43383569 43383570 rs4768031
chr12 43383839 43383840 rs10785408
chr12 43383873 43383874 kgp9027590
chr12 43388583 43388584 kgp9236611
chr12 43389008 43389009 rs10880402
chr12 43391515 43391516 kgp4480732
chr12 43394142 43394143 rs10880404
chr12 43394266 43394267 rs7313774
chr12 43395093 43395094 kgp19061110
chr12 43395964 43395965 kgp1473796
chr12 43398280 43398281 kgp5293930
chr12 43399179 43399180 kgp11847451
chr12 43402830 43402831 kgp12503744
chr12 43403250 43403251 kgp6631816
chr12 43405035 43405036 rs875886
chr12 43405265 43405266 rs4768477
chr12 43405291 43405292 rs10785412
chr12 43405666 43405667 kgp8032076
chr12 43406548 43406549 rs11181846
chr12 43411281 43411282 kgp19143748
chr12 43413559 43413560 kgp9935602
chr12 43414642 43414643 kgp3833819
chr12 43414653 43414654 kgp3919278
chr12 43415238 43415239 rs1656543
chr12 43415428 43415429 rs1656545
chr12 43417973 43417974 rs1656551
chr12 43420584 43420585 rs1182876
chr12 43421074 43421075 kgp7358253
chr12 43421392 43421393 kgp324279
chr12 43421407 43421408 kgp4952634
chr12 43421855 43421856 rs9783495
chr12 43421976 43421977 kgp3147443
chr12 43422075 43422076 rs1185604
chr12 43423257 43423258 kgp1083827
chr12 43424359 43424360 rs4387414
chr12 43424970 43424971 rs17092626
chr12 43425177 43425178 kgp4148317
chr12 43427139 43427140 kgp11529901
chr12 43427307 43427308 rs12315706
chr12 43427607 43427608 rs11181860
chr12 43428854 43428855 rs10880415
chr12 43429112 43429113 kgp4070061
chr12 43429523 43429524 rs1167123
chr12 43430862 43430863 kgp2023860
chr12 43432772 43432773 kgp16173
chr12 43434281 43434282 rs1167125
chr12 43441511 43441512 kgp8138249
chr12 43442783 43442784 kgp3124511
chr12 43443338 43443339 rs1369614
chr12 43445549 43445550 kgp2526617
chr12 43449916 43449917 rs1183789
chr12 43451799 43451800 kgp18915719
chr12 43452220 43452221 rs1167161
chr12 43455787 43455788 rs10880418
chr12 43459908 43459909 rs1167162
chr12 43460491 43460492 kgp3486018
chr12 43460539 43460540 rs1179469
chr12 43464786 43464787 rs7296274
chr12 43465070 43465071 rs1167108
chr12 43465573 43465574 rs1435710
chr12 43468868 43468869 rs1656510
chr12 43469311 43469312 rs1435707
chr12 43469395 43469396 kgp19095336
chr12 43469550 43469551 kgp6198969
chr12 43470541 43470542 rs10748349
chr12 43472979 43472980 kgp738289
chr12 43473010 43473011 kgp12403088
chr12 43474376 43474377 kgp11327577
chr12 43476563 43476564 kgp3366358
chr12 43477584 43477585 rs11181875
chr12 43482020 43482021 kgp2552963
chr12 43482221 43482222 rs1167130
chr12 43485823 43485824 rs1167135
chr12 43487659 43487660 kgp8326110
chr12 43488488 43488489 rs11833216
chr12 43489004 43489005 rs12810324
chr12 43490364 43490365 rs1795939
chr12 43490896 43490897 rs1629029
chr12 43491910 43491911 rs1656533
chr12 43496996 43496997 rs1167079
chr12 43502766 43502767 rs1167103
chr12 43503453 43503454 rs7960697
chr12 43505776 43505777 kgp29948
chr12 43507010 43507011 rs1865616
chr12 43507244 43507245 kgp19117914
chr12 43507843 43507844 rs1795921
chr12 43508810 43508811 kgp9053331
chr12 43509485 43509486 rs4381420
chr12 43511406 43511407 rs1167091
chr12 43514139 43514140 rs2706328
chr12 43514231 43514232 kgp11709144
chr12 43514334 43514335 rs1167094
chr12 43514818 43514819 kgp3593266
chr12 43514936 43514937 kgp110871
chr12 43520714 43520715 kgp19174073
chr12 43521217 43521218 kgp3820317
chr12 43521413 43521414 rs1167150
chr12 43522006 43522007 rs987317
chr12 43526471 43526472 rs17092730
chr12 43528518 43528519 rs1113822
chr12 43529099 43529100 rs1167065
chr12 43529936 43529937 kgp7676376
chr12 43538766 43538767 kgp12206777
chr12 43540124 43540125 kgp40054
chr12 43541248 43541249 rs1473935
chr12 43542587 43542588 kgp5238570
chr12 43543730 43543731 rs12809219
chr12 43546097 43546098 rs11181890
chr12 43546138 43546139 kgp2672276
chr12 43547598 43547599 rs12578717
chr12 43548641 43548642 kgp8193661
chr12 43551413 43551414 kgp6212547
chr12 43552604 43552605 rs2005452
chr12 43553315 43553316 rs878782
chr12 43556048 43556049 kgp5642447
chr12 43560802 43560803 rs7309190
chr12 43563126 43563127 rs1514675
chr12 43567730 43567731 kgp18970642
chr12 43567813 43567814 kgp10376738
chr12 43569365 43569366 rs7310014
chr12 43570624 43570625 rs11181908
chr12 43573800 43573801 rs2019499
chr12 43573965 43573966 rs1849781
chr12 43574177 43574178 rs7311395
chr12 43574199 43574200 rs11181913
chr12 43574430 43574431 kgp8504503
chr12 43577597 43577598 rs1922770
chr12 43577893 43577894 kgp7684571
chr12 43578651 43578652 rs3891363
chr12 43579007 43579008 rs1849782
chr12 43580561 43580562 kgp1595058
chr12 43581322 43581323 kgp10998448
chr12 43581330 43581331 kgp9107262
chr12 43581946 43581947 rs10467189
chr12 43582392 43582393 kgp8317875
chr12 43582598 43582599 kgp10024223
chr12 43583381 43583382 kgp5592387
chr12 43584652 43584653 kgp2692152
chr12 43585474 43585475 rs1949281
chr12 43585558 43585559 kgp6445956
chr12 43588852 43588853 rs7299482
chr12 43596717 43596718 rs10748350
chr12 43597766 43597767 rs7301488
chr12 43597912 43597913 rs1080902
chr12 43600763 43600764 kgp8740224
chr12 43601707 43601708 kgp6015717
chr12 43602177 43602178 kgp22833055
chr12 43602212 43602213 kgp4741241
chr12 43605554 43605555 kgp9119459
chr12 43605691 43605692 rs11610749
chr12 43606190 43606191 rs11181937
chr12 43607752 43607753 kgp18953488
chr12 43607841 43607842 kgp3477787
chr12 43610091 43610092 rs2407284
chr12 43610683 43610684 kgp449328
chr12 43610745 43610746 rs1922766
chr12 43611367 43611368 kgp18774876
chr12 43611584 43611585 rs2138010
chr12 43611814 43611815 kgp1235066
chr12 43612686 43612687 rs1849777
chr12 43615120 43615121 kgp8306121
chr12 43616644 43616645 rs7310342
chr12 43616838 43616839 kgp11713875
chr12 43619626 43619627 rs10880441
chr12 43621544 43621545 kgp11920730
chr12 43627725 43627726 kgp2958584
chr12 43628556 43628557 rs1828861
chr12 43628704 43628705 rs4768491
chr12 43629226 43629227 kgp5125335
chr12 43629360 43629361 kgp1977428
chr12 43629837 43629838 rs2019371
chr12 43632802 43632803 rs1882668
chr12 43639490 43639491 rs11181978
chr12 43641421 43641422 kgp18768389
chr12 43641571 43641572 kgp10357814
chr12 43646005 43646006 kgp4581634
chr12 43647773 43647774 rs10880448
chr12 43653518 43653519 rs17093010
chr12 43659932 43659933 rs10785423
chr12 43661956 43661957 kgp19152109
chr12 43663657 43663658 kgp1540049
chr12 43665216 43665217 kgp4049986
chr12 43665318 43665319 rs12581297
chr12 43667757 43667758 kgp18912983
chr12 43668230 43668231 rs2134067
chr12 43674786 43674787 kgp2793631
chr12 43675487 43675488 rs7314770
chr12 43677185 43677186 kgp6531982
chr12 43678753 43678754 kgp10656099
chr12 43679187 43679188 kgp7732129
chr12 43679672 43679673 rs1514661
chr12 43682514 43682515 rs17093051
chr12 43684265 43684266 kgp11457904
chr12 43684654 43684655 kgp10110072
chr12 43685532 43685533 rs7959907
chr12 43687658 43687659 kgp5153325
chr12 43689205 43689206 rs7954281
chr12 43691382 43691383 rs1399376
chr12 43694704 43694705 rs11181999
chr12 43695902 43695903 rs4439577
chr12 43696105 43696106 kgp2352035
chr12 43696493 43696494 rs7954340
chr12 43696745 43696746 kgp2888079
chr12 43698331 43698332 kgp2810778
chr12 43703857 43703858 rs10785426
chr12 43704577 43704578 rs7299793
chr12 43707268 43707269 rs7134696
chr12 43708049 43708050 kgp7656792
chr12 43708379 43708380 kgp5557052
chr12 43708818 43708819 rs905079
chr12 43714536 43714537 rs2134066
chr12 43718821 43718822 kgp10213223
chr12 43719043 43719044 kgp12146602
chr12 43720221 43720222 rs1501434
chr12 43725727 43725728 rs2407499
chr12 43726025 43726026 rs10748354
chr12 43726468 43726469 kgp1975252
chr12 43730367 43730368 kgp18765669
chr12 43731525 43731526 rs4601844
chr12 43732297 43732298 kgp4762510
chr12 43734361 43734362 kgp19016456
chr12 43735258 43735259 rs7979426
chr12 43737317 43737318 rs10880461
chr12 43740133 43740134 rs982505
chr12 43740383 43740384 kgp8111639
chr12 43740713 43740714 rs1501446
chr12 43745094 43745095 rs1995342
chr12 43745519 43745520 rs10880468
chr12 43746955 43746956 rs10880469
chr12 43747456 43747457 rs2047694
chr12 43747502 43747503 rs7957150
chr12 43748710 43748711 rs7297735
chr12 43756273 43756274 rs11182038
chr12 43758786 43758787 rs1587567
chr12 43761867 43761868 kgp3473556
chr12 43764259 43764260 kgp18800902
chr12 43769227 43769228 rs10506226
chr12 43769275 43769276 kgp4542377
chr12 43782584 43782585 rs10880480
chr12 43788345 43788346 rs1494960
chr12 43794430 43794431 rs10506227
chr12 43796885 43796886 kgp9950314
chr12 43798277 43798278 kgp19047557
chr12 43802318 43802319 rs10880485
chr12 43807024 43807025 kgp10809281
chr12 43808407 43808408 kgp452800
chr12 43809682 43809683 rs11182055
chr12 43815926 43815927 rs11182064
chr12 43817059 43817060 rs1510524
chr12 43819297 43819298 kgp8803073
chr12 43819297 43819298 rs10785430
chr12 43823315 43823316 kgp4700083
chr12 43823572 43823573 kgp18914089
chr12 43824287 43824288 kgp18755218
chr12 43824315 43824316 kgp1939202
chr12 43825414 43825415 rs2201465
chr12 43828665 43828666 rs923987
chr12 43832594 43832595 kgp18929279
chr12 43833738 43833739 kgp19019339
chr12 43837128 43837129 rs1021523
chr12 43840223 43840224 kgp4980274
chr12 43842803 43842804 rs2220865
chr12 43844343 43844344 kgp18838487
chr12 43847940 43847941 rs6582464
chr12 43849275 43849276 rs10880498
chr12 43860525 43860526 rs11182088
chr12 43862834 43862835 rs2840127
chr12 43863436 43863437 kgp18823219
chr12 43871228 43871229 kgp1708969
chr12 43871539 43871540 rs11182104
chr12 43872552 43872553 rs12580636
chr12 43872770 43872771 rs1397336
chr12 43875106 43875107 kgp18895131
chr12 43876710 43876711 kgp11682647
chr12 43877650 43877651 kgp5252415
chr12 43887744 43887745 kgp1629104
chr12 43887884 43887885 rs4768500
chr12 43888798 43888799 kgp18976219
chr12 43889350 43889351 rs903484
chr12 43889851 43889852 kgp18893177
chr12 43891860 43891861 rs7308254
chr12 43892047 43892048 rs931565
chr12 43892712 43892713 rs11182114
chr12 43892861 43892862 kgp8633446
chr12 43893120 43893121 rs10880510
chr12 43897057 43897058 kgp18865532
chr12 43899620 43899621 kgp22807905
chr12 43901192 43901193 rs1510522
chr12 43902200 43902201 kgp8957710
chr12 43903005 43903006 rs2047770
chr12 43905013 43905014 kgp5472707
chr12 43907205 43907206 kgp8041735
chr12 43912711 43912712 rs10736012
chr12 43913307 43913308 kgp11482887
chr12 43913988 43913989 rs1510527
chr12 43916616 43916617 rs10785439
chr12 43916657 43916658 kgp7946300
chr12 43924295 43924296 kgp9942485
chr12 43926131 43926132 rs7960952
chr12 43929120 43929121 kgp9180540
chr12 43929995 43929996 rs275380
chr12 43933313 43933314 rs2897711
chr12 43934548 43934549 kgp4099188
chr12 43934998 43934999 kgp10679575
chr12 43935906 43935907 kgp8777758
chr12 43936794 43936795 rs166700
chr12 43937402 43937403 rs11182146
chr12 43940212 43940213 kgp18950621
chr12 43940496 43940497 rs9634256
chr12 43941343 43941344 rs10880525
chr12 43943531 43943532 rs275633
chr12 43943832 43943833 kgp18739714
chr12 43950265 43950266 rs2062733
chr12 43955335 43955336 kgp6204435
chr12 43955386 43955387 kgp5056573
chr12 43955482 43955483 rs11182160
chr12 43956393 43956394 rs6582473
chr12 43956692 43956693 kgp7029366
chr12 43959487 43959488 kgp12122521
chr12 43962334 43962335 kgp11964177
chr12 43965170 43965171 kgp2296383
chr12 43967016 43967017 rs11182166
chr12 43967583 43967584 kgp58313
chr12 43968496 43968497 rs11182168
chr12 43969588 43969589 kgp7755617
chr12 43970667 43970668 rs1502166
chr12 43971641 43971642 kgp5618153
chr12 43972656 43972657 kgp11543599
chr12 43972943 43972944 rs17093500
chr12 43973852 43973853 rs7970296
chr12 43973952 43973953 rs7956765
chr12 43975014 43975015 rs277191
chr12 43976357 43976358 kgp8490418
chr12 43977460 43977461 kgp9174566
chr12 43980057 43980058 kgp2526520
chr12 43980245 43980246 kgp18852780
chr12 43980458 43980459 rs405615
chr12 43980528 43980529 kgp11297651
chr12 43980534 43980535 kgp7080995
chr12 43980876 43980877 kgp8068108
chr12 43980963 43980964 kgp19121428
chr12 43981043 43981044 kgp9540186
chr12 43981502 43981503 kgp9904704
chr12 43981758 43981759 kgp4216651
chr12 43985204 43985205 kgp10594792
chr12 43986915 43986916 rs7969331
chr12 43987550 43987551 kgp5473215
chr12 43991839 43991840 kgp8431170
chr12 43993213 43993214 kgp4055915
chr12 43993733 43993734 rs1478616
chr12 43993984 43993985 rs441328
chr12 43994416 43994417 kgp18979463
chr12 43994901 43994902 kgp18726295
chr12 43997825 43997826 rs277248
chr12 44002124 44002125 kgp18735684
chr12 44002267 44002268 rs277241
chr12 44002315 44002316 rs277240
chr12 44002746 44002747 kgp9303145
chr12 44010431 44010432 kgp5380619
chr12 44010980 44010981 kgp5783340
chr12 44011457 44011458 kgp6330222
chr12 44013486 44013487 rs277194
chr12 44015223 44015224 kgp10383179
chr12 44018078 44018079 kgp7175958
chr12 44021690 44021691 kgp2050831
chr12 44025568 44025569 kgp18901118
chr12 44026295 44026296 rs2054451
chr12 44029300 44029301 rs10880545
chr12 44029351 44029352 kgp11801031
chr12 44030509 44030510 kgp19043768
chr12 44030628 44030629 rs372076
chr12 44031221 44031222 rs401717
chr12 44033456 44033457 rs569347
chr12 44033587 44033588 kgp10726801
chr12 44034158 44034159 rs277203
chr12 44034671 44034672 kgp3957760
chr12 44037130 44037131 rs395120
chr12 44039646 44039647 rs1373422
chr12 44039660 44039661 rs12426321
chr12 44042138 44042139 rs440389
chr12 44042256 44042257 kgp11916604
chr12 44043431 44043432 rs986191
chr12 44044884 44044885 kgp2702179
chr12 44045746 44045747 rs7302491
chr12 44050858 44050859 rs1842042
chr12 44051731 44051732 kgp4265076
chr12 44051997 44051998 rs17093584
chr12 44053355 44053356 kgp3547282
chr12 44054366 44054367 kgp19092644
chr12 44058505 44058506 kgp19171041
chr12 44059055 44059056 rs277213
chr12 44060324 44060325 rs4768520
chr12 44061596 44061597 kgp10689360
chr12 44064019 44064020 rs277217
chr12 44064688 44064689 kgp19031374
chr12 44065192 44065193 rs4768521
chr12 44073430 44073431 rs11182212
chr12 44073614 44073615 rs398590
chr12 44075216 44075217 kgp18869938
chr12 44075782 44075783 rs410050
chr12 44076751 44076752 kgp7155106
chr12 44077929 44077930 rs7964024
chr12 44086403 44086404 kgp4546217
chr12 44087371 44087372 kgp19123607
chr12 44090477 44090478 kgp18828731
chr12 44090478 44090479 kgp3649832
chr12 44090758 44090759 kgp19163235
chr12 44093617 44093618 kgp4862080
chr12 44098593 44098594 kgp8274051
chr12 44104940 44104941 kgp12357979
chr12 44105289 44105290 kgp6306600
chr12 44106017 44106018 kgp1851106
chr12 44110655 44110656 rs11182226
chr12 44113009 44113010 rs7954843
chr12 44113666 44113667 kgp5778966
chr12 44120091 44120092 kgp8417578
chr12 44123560 44123561 kgp5309646
chr12 44123961 44123962 kgp8592886
chr12 44124074 44124075 kgp18863689
chr12 44127235 44127236 rs10880554
chr12 44127522 44127523 rs10880555
chr12 44130204 44130205 rs12309260
chr12 44132927 44132928 rs17093639
chr12 44135218 44135219 kgp653451
chr12 44135633 44135634 kgp352966
chr12 44139804 44139805 kgp7657939
chr12 44143691 44143692 kgp6261100
chr12 44146247 44146248 kgp3887720
chr12 44148258 44148259 kgp8415022
chr12 44150189 44150190 kgp19126853
chr12 44150980 44150981 rs4251418
chr12 44151530 44151531 rs4251419
chr12 44153825 44153826 kgp18702791
chr12 44153999 44154000 rs4251427
chr12 44154406 44154407 rs4251429
chr12 44154689 44154690 rs4251431
chr12 44154747 44154748 kgp18788830
chr12 44158664 44158665 rs4251444
chr12 44158874 44158875 rs4251446
chr12 44159190 44159191 kgp7194583
chr12 44160872 44160873 rs1838341
chr12 44162565 44162566 rs4251459
chr12 44162767 44162768 kgp8538212
chr12 44164168 44164169 rs4251465
chr12 44164440 44164441 rs4251466
chr12 44164456 44164457 rs4251467
chr12 44165429 44165430 rs3794262
chr12 44166317 44166318 kgp2825761
chr12 44168364 44168365 rs4251481
chr12 44170290 44170291 rs4251493
chr12 44171601 44171602 rs4251500
chr12 44173020 44173021 rs4251508
chr12 44174203 44174204 rs4251513
chr12 44174785 44174786 kgp18731475
chr12 44175337 44175338 rs4251520
chr12 44175539 44175540 rs4251522
chr12 44175874 44175875 kgp22798032
chr12 44175933 44175934 rs3805198
chr12 44176345 44176346 rs4251525
chr12 44176862 44176863 rs4251527
chr12 44178082 44178083 rs4251532
chr12 44178174 44178175 rs4251533
chr12 44179209 44179210 rs4251535
chr12 44179512 44179513 rs4251538
chr12 44179557 44179558 rs4251539
chr12 44180294 44180295 rs4251545
chr12 44182705 44182706 kgp619835
chr12 44182950 44182951 rs9849
chr12 44185577 44185578 kgp11626319
chr12 44185592 44185593 kgp477737
chr12 44190629 44190630 rs6582484
chr12 44191624 44191625 kgp11346714
chr12 44194988 44194989 rs11182269
chr12 44200484 44200485 kgp10510362
chr12 44202929 44202930 rs13377809
chr12 44205017 44205018 rs1816854
chr12 44205418 44205419 rs11836775
chr12 44213123 44213124 kgp4894889
chr12 44215731 44215732 rs11608602
chr12 44218852 44218853 kgp6910426
chr12 44220235 44220236 rs17093764
chr12 44220689 44220690 kgp7792037
chr12 44221031 44221032 rs11182290
chr12 44222721 44222722 rs7972025
chr12 44225894 44225895 kgp5086206
chr12 44228871 44228872 rs4768048
chr12 44235426 44235427 kgp9174991
chr12 44235813 44235814 rs766962
chr12 44237199 44237200 kgp18879571
chr12 44238902 44238903 rs7965635
chr12 44244167 44244168 kgp18836897
chr12 44244269 44244270 rs1731448
chr12 44248188 44248189 rs11182298
chr12 44248268 44248269 rs11182299
chr12 44250957 44250958 kgp19146841
chr12 44251106 44251107 rs1731454
chr12 44252615 44252616 kgp11560746
chr12 44252742 44252743 kgp19109119
chr12 44252959 44252960 rs1675771
chr12 44254351 44254352 kgp4868969
chr12 44255595 44255596 rs1675772
chr12 44260040 44260041 rs1057486
chr12 44265522 44265523 kgp10836150
chr12 44266558 44266559 rs1731439
chr12 44276368 44276369 rs1731422
chr12 44277072 44277073 rs7956766
chr12 44277313 44277314 rs12228658
chr12 44277370 44277371 kgp9065115
chr12 44278468 44278469 rs1731423
chr12 44280146 44280147 kgp9531035
chr12 44280980 44280981 kgp11708333
chr12 44281448 44281449 rs1731427
chr12 44281845 44281846 kgp10620648
chr12 44282165 44282166 kgp10483782
chr12 44282879 44282880 rs1731424
chr12 44285843 44285844 rs1731459
chr12 44290348 44290349 kgp6615514
chr12 44290803 44290804 kgp18841883
chr12 44290927 44290928 rs1675787
chr12 44292512 44292513 rs1675781
chr12 44292759 44292760 kgp7729777
chr12 44296032 44296033 kgp11218663
chr12 44298416 44298417 rs4488262
chr12 44298549 44298550 rs4609659
chr12 44299703 44299704 kgp2244168
chr12 44307741 44307742 kgp7201343
chr12 44308193 44308194 kgp4185823
chr12 44308708 44308709 kgp5136841
chr12 44308909 44308910 kgp1031849
chr12 44309068 44309069 rs4768053
chr12 44309276 44309277 kgp1991579
chr12 44309432 44309433 kgp5020524
chr12 44309742 44309743 kgp9765300
chr12 44309918 44309919 kgp9513929
chr12 44309995 44309996 kgp10463624
chr12 44310267 44310268 kgp2204496
chr12 44312148 44312149 kgp2762168
chr12 44313635 44313636 kgp5606697
chr12 44313829 44313830 rs7971487
chr12 44314352 44314353 kgp18807827
chr12 44315589 44315590 kgp9301788
chr12 44315761 44315762 rs4238092
chr12 44315924 44315925 kgp1423458
chr12 44317049 44317050 kgp9481475
chr12 44318427 44318428 rs10785474
chr12 44319601 44319602 rs12297529
chr12 44319678 44319679 kgp5871428
chr12 44320819 44320820 kgp18922312
chr12 44323912 44323913 kgp18687699
chr12 44325060 44325061 rs10785481
chr12 44331840 44331841 rs11182339
chr12 44336374 44336375 rs10880598
chr12 44338152 44338153 kgp8806273
chr12 44343640 44343641 kgp9087312
chr12 44349668 44349669 rs10880605
chr12 44351962 44351963 rs7301628
chr12 44353472 44353473 rs7971516
chr12 44354796 44354797 rs7965873
chr12 44355480 44355481 kgp7165200
chr12 44355692 44355693 rs10785485
chr12 44359085 44359086 kgp7074600
chr12 44359264 44359265 kgp8607145
chr12 44359538 44359539 rs10785486
chr12 44360816 44360817 rs11837742
chr12 44362346 44362347 kgp12075843
chr12 44367484 44367485 kgp11425161
chr12 44368838 44368839 rs7297277
chr12 44369704 44369705 kgp5397944
chr12 44370437 44370438 rs7302394
chr12 44376724 44376725 rs4768060
chr12 44378313 44378314 kgp2737207
chr12 44381347 44381348 kgp22765383
chr12 44382783 44382784 rs6582493
chr12 44383259 44383260 rs7979716
chr12 44386847 44386848 kgp18789020
chr12 44388353 44388354 rs2407788
chr12 44388399 44388400 kgp9635324
chr12 44388410 44388411 rs11836308
chr12 44389643 44389644 rs2407789
chr12 44389972 44389973 kgp9580278
chr12 44393012 44393013 rs7136217
chr12 44394174 44394175 kgp1377883
chr12 44394201 44394202 rs12301507
chr12 44394432 44394433 rs12320155
chr12 44398253 44398254 kgp3831791
chr12 44402439 44402440 rs1320919
chr12 44402927 44402928 kgp5052523
chr12 44407384 44407385 rs12310801
chr12 44408192 44408193 kgp18744519
chr12 44410574 44410575 rs11182382
chr12 44413165 44413166 kgp2330572
chr12 44416675 44416676 kgp27078
chr12 44417903 44417904 rs1701083
chr12 44419036 44419037 rs11182385
chr12 44419478 44419479 kgp808457
chr12 44419591 44419592 kgp4694190
chr12 44421517 44421518 rs17094013
chr12 44427685 44427686 rs10880618
chr12 44428852 44428853 rs9919742
chr12 44431155 44431156 rs11182396
chr12 44433102 44433103 kgp1772799
chr12 44434312 44434313 kgp19091556
chr12 44435160 44435161 kgp9456767
chr12 44444896 44444897 kgp2940921
chr12 44445794 44445795 kgp4523210
chr12 44450613 44450614 kgp19088752
chr12 44455203 44455204 rs7965099
chr12 44456248 44456249 kgp10108258
chr12 44459582 44459583 rs1565620
chr12 44464474 44464475 kgp19059957
chr12 44465019 44465020 kgp6095863
chr12 44465269 44465270 kgp4578871
chr12 44465317 44465318 kgp18825893
chr12 44466315 44466316 kgp4068101
chr12 44468824 44468825 kgp18855588
chr12 44468876 44468877 kgp6852838
chr12 44469306 44469307 kgp3756174
chr12 44470921 44470922 kgp1646351
chr12 44475936 44475937 kgp7194767
chr12 44477098 44477099 rs2638853
chr12 44484139 44484140 rs12317358
chr12 44484180 44484181 kgp18914328
chr12 44486311 44486312 rs13377946
chr12 44487060 44487061 rs17094062
chr12 44487569 44487570 P1_M_061510_12_570_M
chr12 44488990 44488991 kgp3075460
chr12 44489047 44489048 kgp4833338
chr12 44493181 44493182 rs7968777
chr12 44495855 44495856 rs6582498
chr12 44497578 44497579 kgp11278009
chr12 44500148 44500149 kgp7261632
chr12 44508259 44508260 rs17094092
chr12 44508289 44508290 kgp3158681
chr12 44510648 44510649 kgp2118282
chr12 44511853 44511854 rs17094117
chr12 44511938 44511939 kgp18809385
chr12 44512430 44512431 rs17094119
chr12 44513253 44513254 rs12316922
chr12 44522899 44522900 rs10506239
chr12 44527495 44527496 rs1907688
chr12 44529059 44529060 rs1032886
chr12 44530164 44530165 kgp19000851
chr12 44532974 44532975 rs7977482
chr12 44537494 44537495 kgp18953794
chr12 44539508 44539509 kgp19038144
chr12 44540191 44540192 kgp9587684
chr12 44541018 44541019 rs7969885
chr12 44549434 44549435 rs1492310
chr12 44556878 44556879 rs17094169
chr12 44560101 44560102 kgp8537211
chr12 44563434 44563435 rs7968824
chr12 44565740 44565741 rs12308508
chr12 44566507 44566508 kgp18887975
chr12 44573939 44573940 kgp19155242
chr12 44574129 44574130 kgp18914631
chr12 44579132 44579133 rs17094187
chr12 44586566 44586567 kgp10309761
chr12 44592860 44592861 kgp2106448
chr12 44594197 44594198 kgp18718469
chr12 44594514 44594515 kgp18903304
chr12 44595509 44595510 kgp5828778
chr12 44595549 44595550 rs11832828
chr12 44601317 44601318 rs7315208
chr12 44602375 44602376 rs17094231
chr12 44604027 44604028 kgp4032948
chr12 44604146 44604147 rs7977539
chr12 44604699 44604700 kgp22821208
chr12 44607737 44607738 rs12311153
chr12 44611505 44611506 rs17094291
chr12 44613069 44613070 rs11835507
chr12 44617500 44617501 rs17094314
chr12 44618006 44618007 kgp11401022
chr12 44618007 44618008 kgp5277714
chr12 44619817 44619818 kgp7822032
chr12 44620669 44620670 kgp9525033
chr12 44622786 44622787 kgp19027053
chr12 44639476 44639477 kgp1682836
chr12 44641696 44641697 kgp6953760
chr12 44642788 44642789 rs12307560
chr12 44643041 44643042 rs7976652
chr12 44644826 44644827 kgp19077285
chr12 44645529 44645530 rs17094348
chr12 44646700 44646701 rs7137469
chr12 44652549 44652550 kgp3484216
chr12 44655159 44655160 kgp18842730
chr12 44655558 44655559 kgp19049074
chr12 44655617 44655618 kgp1685537
chr12 44661674 44661675 rs11182449
chr12 44674699 44674700 kgp6011663
chr12 44674699 44674700 rs11612076
chr12 44675395 44675396 rs860867
chr12 44679420 44679421 kgp18965320
chr12 44679636 44679637 kgp18795458
chr12 44680712 44680713 rs1798027
chr12 44680871 44680872 kgp10420886
chr12 44681861 44681862 kgp11582651
chr12 44682252 44682253 kgp12493370
chr12 44682811 44682812 kgp18819514
chr12 44686655 44686656 kgp4916369
chr12 44689701 44689702 rs1644007
chr12 44690906 44690907 kgp19172694
chr12 44691366 44691367 kgp5121327
chr12 44693603 44693604 kgp18738825
chr12 44693944 44693945 rs1643432
chr12 44693985 44693986 rs1622682
chr12 44694977 44694978 kgp6786903
chr12 44694992 44694993 rs1644014
chr12 44696802 44696803 rs1726887
chr12 44700414 44700415 rs17094405
chr12 44700665 44700666 kgp18962106
chr12 44701476 44701477 kgp1593967
chr12 44705188 44705189 rs11182464
chr12 44705302 44705303 kgp7042308
chr12 44711554 44711555 kgp2200657
chr12 44711694 44711695 kgp18991245
chr12 44712866 44712867 kgp19158532
chr12 44714148 44714149 kgp3957007
chr12 44714735 44714736 rs17094423
chr12 44715276 44715277 kgp8147424
chr12 44715809 44715810 kgp19004221
chr12 44716527 44716528 rs10506244
chr12 44716900 44716901 rs12313072
chr12 44717882 44717883 kgp7486365
chr12 44719617 44719618 kgp9377516
chr12 44720873 44720874 rs7957859
chr12 44721239 44721240 kgp18865033
chr12 44721646 44721647 rs1798030
chr12 44721804 44721805 kgp8114077
chr12 44722775 44722776 kgp2692034
chr12 44723184 44723185 kgp1712798
chr12 44726698 44726699 kgp2378329
chr12 44727093 44727094 rs1527319
chr12 44733498 44733499 kgp19117373
chr12 44734267 44734268 kgp3627844
chr12 44735732 44735733 rs1798021
chr12 44739392 44739393 rs1798020
chr12 44743020 44743021 kgp18723275
chr12 44752684 44752685 rs10506247
chr12 44755193 44755194 rs11182477
chr12 44755347 44755348 kgp4237467
chr12 44757064 44757065 kgp5764702
chr12 44761197 44761198 kgp9432179
chr12 44763517 44763518 kgp18728794
chr12 44763797 44763798 kgp18791430
chr12 44765309 44765310 kgp6739128
chr12 44770341 44770342 kgp18999166
chr12 44771314 44771315 kgp22760134
chr12 44772301 44772302 kgp11073580
chr12 44777958 44777959 rs12305404
chr12 44778646 44778647 kgp3327124
chr12 44782573 44782574 kgp18904539
chr12 44783122 44783123 rs7974460
chr12 44786289 44786290 kgp4048080
chr12 44788577 44788578 kgp4962943
chr12 44790786 44790787 kgp18822461
chr12 44791398 44791399 rs17094591
chr12 44791616 44791617 rs1493758
chr12 44794001 44794002 kgp7990634
chr12 44794075 44794076 rs869629
chr12 44795005 44795006 rs751921
chr12 44800234 44800235 rs17094614
chr12 44801626 44801627 rs17094615
chr12 44801921 44801922 rs12308701
chr12 44802405 44802406 kgp2237244
chr12 44804491 44804492 kgp422104
chr12 44804532 44804533 kgp12560890
chr12 44809185 44809186 rs10880640
chr12 44813782 44813783 rs7978776
chr12 44815704 44815705 rs1353147
chr12 44819150 44819151 kgp5670986
chr12 44820596 44820597 rs1353143
chr12 44822748 44822749 kgp12392583
chr12 44824650 44824651 rs11182494
chr12 44825752 44825753 rs11182495
chr12 44826421 44826422 rs11182496
chr12 44830085 44830086 kgp11122690
chr12 44831129 44831130 kgp19122212
chr12 44835240 44835241 rs17094647
chr12 44835345 44835346 rs1493751
chr12 44836127 44836128 rs12310262
chr12 44840790 44840791 rs17094655
chr12 44841440 44841441 kgp18884198
chr12 44841744 44841745 kgp7860470
chr12 44842113 44842114 kgp10962010
chr12 44843630 44843631 kgp1610662
chr12 44850019 44850020 kgp11790535
chr12 44850261 44850262 kgp6791291
chr12 44851012 44851013 kgp18743900
chr12 44851611 44851612 kgp18859655
chr12 44852800 44852801 rs7133536
chr12 44853565 44853566 kgp2665384
chr12 44855180 44855181 kgp3349482
chr12 44857998 44857999 kgp19160162
chr12 44859929 44859930 kgp8804892
chr12 44867357 44867358 kgp5590754
chr12 44871003 44871004 kgp12256342
chr12 44874085 44874086 kgp2481260
chr12 44874261 44874262 kgp8374457
chr12 44875356 44875357 kgp18823893
chr12 44879785 44879786 kgp7821104
chr12 44879971 44879972 kgp19111516
chr12 44880619 44880620 kgp6096086
chr12 44882235 44882236 kgp19073799
chr12 44882609 44882610 rs10880646
chr12 44886632 44886633 rs17094695
chr12 44889760 44889761 kgp18939725
chr12 44890923 44890924 kgp18936675
chr12 44892184 44892185 kgp18977008
chr12 44892364 44892365 rs17094702
chr12 44899211 44899212 rs11182517
chr12 44900320 44900321 rs7970601
chr12 44901056 44901057 kgp18723890
chr12 44902263 44902264 rs7302676
chr12 44904639 44904640 rs7958770
chr12 44913697 44913698 kgp458801
chr12 44914714 44914715 rs12303994
chr12 44916885 44916886 rs7953681
chr12 44919684 44919685 kgp5583899
chr12 44920534 44920535 rs7969466
chr12 44923333 44923334 rs4639992
chr12 44924746 44924747 kgp10521993
chr12 44926333 44926334 kgp11513578
chr12 44926517 44926518 kgp27857640
chr12 44926795 44926796 kgp10267530
chr12 44927226 44927227 rs10785500
chr12 44927339 44927340 rs4768555
chr12 44931988 44931989 kgp4864708
chr12 44932105 44932106 kgp9375718
chr12 44932248 44932249 kgp18835035
chr12 44933876 44933877 kgp2502769
chr12 44934495 44934496 rs1908179
chr12 44936387 44936388 rs1901556
chr12 44936660 44936661 kgp18867523
chr12 44939464 44939465 kgp18723836
chr12 44940262 44940263 rs1037436
chr12 44940485 44940486 kgp1293008
chr12 44941955 44941956 rs1037435
chr12 44943049 44943050 kgp7049275
chr12 44948618 44948619 kgp11314621
chr12 44949731 44949732 kgp19032053
chr12 44950056 44950057 rs17094772
chr12 44950882 44950883 kgp18733199
chr12 44951615 44951616 kgp19022184
chr12 44952100 44952101 rs7976936
chr12 44959700 44959701 kgp19120555
chr12 44964389 44964390 kgp2095208
chr12 44972514 44972515 kgp19162518
chr12 44973423 44973424 kgp19023553
chr12 44978053 44978054 rs10785507
chr12 44981989 44981990 rs10506250
chr12 44982246 44982247 rs12810632
chr12 44982447 44982448 kgp19056723
chr12 44982628 44982629 kgp3604739
chr12 44984458 44984459 rs12423103
chr12 44984954 44984955 rs10785509
chr12 44985404 44985405 rs10880654
chr12 44985999 44986000 kgp19125222
chr12 44986981 44986982 kgp4873738
chr12 44988720 44988721 kgp12435975
chr12 44992729 44992730 rs10785513
chr12 44993681 44993682 rs765770
chr12 44995655 44995656 rs1470803
chr12 44997119 44997120 rs2060899
chr12 44997198 44997199 rs2060898
chr12 44997331 44997332 rs2060896
chr12 44997384 44997385 rs2060895
chr12 44999446 44999447 kgp19062245
chr12 45000338 45000339 rs7304431
chr12 45001362 45001363 rs10506251
chr12 45003573 45003574 kgp724851
chr12 45006513 45006514 rs17094882
chr12 45007534 45007535 kgp19119454
chr12 45008630 45008631 rs17094886
chr12 45009886 45009887 rs11182562
chr12 45011580 45011581 kgp7786026
chr12 45012501 45012502 rs7967221
chr12 45014251 45014252 rs11182568
chr12 45014923 45014924 rs4768564
chr12 45018753 45018754 kgp9472344
chr12 45018994 45018995 rs2218943
chr12 45020152 45020153 kgp18730166
chr12 45020160 45020161 rs11182579
chr12 45021874 45021875 kgp18694795
chr12 45023397 45023398 kgp7729804
chr12 45025395 45025396 rs7305652
chr12 45025687 45025688 rs6582510
chr12 45027007 45027008 rs7974472
chr12 45035349 45035350 rs7295303
chr12 45035990 45035991 rs17572765
chr12 45040445 45040446 rs966383
chr12 45045536 45045537 rs1850406
chr12 45048932 45048933 rs1452260
chr12 45049531 45049532 kgp18835339
chr12 45050525 45050526 kgp12139697
chr12 45059236 45059237 kgp6146713
chr12 45060431 45060432 rs633526
chr12 45061731 45061732 rs12580824
chr12 45063988 45063989 kgp4268307
chr12 45067277 45067278 rs628408
chr12 45087288 45087289 kgp19025954
chr12 45088596 45088597 rs7959316
chr12 45093323 45093324 kgp11728449
chr12 45100150 45100151 rs7966932
chr12 45105771 45105772 kgp18930349
chr12 45110117 45110118 rs1901144
chr12 45112872 45112873 kgp18827049
chr12 45115633 45115634 rs641782
chr12 45121400 45121401 kgp19081657
chr12 45121540 45121541 kgp19128291
chr12 45126125 45126126 kgp18957288
chr12 45127025 45127026 kgp18926847
chr12 45132813 45132814 kgp19049072
chr12 45142761 45142762 rs11182633
chr12 45147135 45147136 rs10880668
chr12 45147536 45147537 kgp19122863
chr12 45149101 45149102 rs10880672
chr12 45152545 45152546 rs10748401
chr12 45156677 45156678 kgp9011571
chr12 45156772 45156773 rs11182653
chr12 45157076 45157077 kgp3168363
chr12 45157814 45157815 rs11182655
chr12 45158288 45158289 kgp325224
chr12 45159484 45159485 rs1551082
chr12 45159929 45159930 rs2408050
chr12 45159974 45159975 kgp1562524
chr12 45160863 45160864 rs1901147
chr12 45163204 45163205 rs9971768
chr12 45163896 45163897 rs7298041
chr12 45165206 45165207 rs2034483
chr12 45166604 45166605 kgp10863019
chr12 45168196 45168197 kgp6339234
chr12 45168909 45168910 rs7295947
chr12 45170005 45170006 rs4768572
chr12 45170062 45170063 kgp18921939
chr12 45171341 45171342 rs975085
chr12 45173570 45173571 kgp8240836
chr12 45173883 45173884 rs1122351
chr12 45175477 45175478 kgp19149878
chr12 45176894 45176895 kgp8199827
chr12 45185843 45185844 rs12322873
chr12 45186569 45186570 rs11182683
chr12 45188165 45188166 kgp3061739
chr12 45195227 45195228 rs1450541
chr12 45196004 45196005 rs12318030
chr12 45196645 45196646 kgp2852529
chr12 45199760 45199761 kgp9864899
chr12 45202539 45202540 kgp10708135
chr12 45203464 45203465 rs10880690
chr12 45204015 45204016 rs10785534
chr12 45205508 45205509 kgp4388823
chr12 45206697 45206698 rs4768575
chr12 45207863 45207864 kgp7891141
chr12 45208169 45208170 kgp1111681
chr12 45208580 45208581 kgp7185463
chr12 45208857 45208858 kgp3935258
chr12 45208916 45208917 kgp1395664
chr12 45210132 45210133 kgp4480530
chr12 45210658 45210659 kgp5268497
chr12 45214712 45214713 kgp354150
chr12 45218051 45218052 kgp10111019
chr12 45220935 45220936 kgp1148512
chr12 45223338 45223339 rs11182706
chr12 45226253 45226254 kgp10407215
chr12 45227435 45227436 kgp1336600
chr12 45227745 45227746 rs3847982
chr12 45228323 45228324 rs7973268
chr12 45229476 45229477 rs17095127
chr12 45231386 45231387 rs2408085
chr12 45234988 45234989 rs10880696
chr12 45239636 45239637 rs2055675
chr12 45240609 45240610 rs984753
chr12 45244922 45244923 kgp3812187
chr12 45246210 45246211 kgp4741451
chr12 45249106 45249107 rs2710455
chr12 45249491 45249492 kgp3039959
chr12 45251109 45251110 rs2710459
chr12 45251555 45251556 kgp12210444
chr12 45251867 45251868 kgp7852650
chr12 45262279 45262280 rs2658950
chr12 45263858 45263859 kgp18768294
chr12 45264776 45264777 kgp1730729
chr12 45264906 45264907 kgp18709597
chr12 45265101 45265102 kgp18918284
chr12 45265193 45265194 rs2055673
chr12 45267617 45267618 kgp7094682
chr12 45268963 45268964 kgp18846863
chr12 45269283 45269284 kgp622938
chr12 45269346 45269347 kgp19040199
chr12 45269418 45269419 kgp18845209
chr12 45269639 45269640 kgp18708343
chr12 45270271 45270272 rs4415832
chr12 45270857 45270858 rs2703036
chr12 45274178 45274179 kgp2281553
chr12 45279196 45279197 kgp3185788
chr12 45285311 45285312 rs2658979
chr12 45287397 45287398 rs2710466
chr12 45289491 45289492 kgp291327
chr12 45289601 45289602 kgp3715221
chr12 45290465 45290466 rs12367572
chr12 45298038 45298039 rs2703051
chr12 45298296 45298297 kgp18892068
chr12 45299201 45299202 rs2710440
chr12 45302006 45302007 rs414125
chr12 45313081 45313082 rs1039669
chr12 45315441 45315442 kgp18814554
chr12 45319766 45319767 rs268027
chr12 45321379 45321380 rs268022
chr12 45322837 45322838 kgp7758905
chr12 45322921 45322922 rs444468
chr12 45324895 45324896 kgp12325992
chr12 45333053 45333054 kgp4585163
chr12 45342734 45342735 rs447760
chr12 45344211 45344212 kgp9362483
chr12 45344523 45344524 kgp12168037
chr12 45344602 45344603 kgp3363872
chr12 45353366 45353367 rs7308355
chr12 45353575 45353576 kgp18870903
chr12 45354468 45354469 kgp5154906
chr12 45358229 45358230 rs12322588
chr12 45367673 45367674 rs17095280
chr12 45367893 45367894 kgp5496054
chr12 45374798 45374799 kgp11613334
chr12 45383848 45383849 rs7135709
chr12 45386462 45386463 rs7314773
chr12 45387397 45387398 rs1224433
chr12 45388215 45388216 kgp18807972
chr12 45388816 45388817 rs4768582
chr12 45389293 45389294 rs12814373
chr12 45396189 45396190 rs12811419
chr12 45396230 45396231 rs10880724
chr12 45397206 45397207 rs12830232
chr12 45397972 45397973 kgp4130106
chr12 45398040 45398041 rs1224438
chr12 45400613 45400614 rs7298235
chr12 45402892 45402893 kgp12224843
chr12 45403943 45403944 rs1224435
chr12 45403964 45403965 rs10506260
chr12 45404467 45404468 kgp2096446
chr12 45404704 45404705 rs7133362
chr12 45404767 45404768 rs4285943
chr12 45407716 45407717 rs1224448
chr12 45408605 45408606 rs1224445
chr12 45408707 45408708 kgp2465277
chr12 45409458 45409459 kgp18703659
chr12 45410074 45410075 rs1224442
chr12 45410569 45410570 kgp3748307
chr12 45415762 45415763 kgp5310997
chr12 45417086 45417087 kgp2885662
chr12 45417665 45417666 rs2731038
chr12 45420126 45420127 rs2544102
chr12 45422235 45422236 rs2731034
chr12 45422442 45422443 rs10880730
chr12 45423766 45423767 kgp12142160
chr12 45424415 45424416 kgp4224743
chr12 45426515 45426516 rs11182800
chr12 45429910 45429911 kgp5750375
chr12 45434385 45434386 rs1495042
chr12 45435384 45435385 kgp18825485
chr12 45436304 45436305 kgp18803923
chr12 45440619 45440620 kgp18754793
chr12 45442108 45442109 rs7315817
chr12 45445255 45445256 kgp9474183
chr12 45454503 45454504 kgp18968034
chr12 45454795 45454796 kgp19082626
chr12 45455195 45455196 kgp18827811
chr12 45455768 45455769 kgp8253453
chr12 45457429 45457430 kgp19050324
chr12 45458688 45458689 kgp2921820
chr12 45458814 45458815 kgp19036543
chr12 45459502 45459503 rs1160314
chr12 45461770 45461771 kgp19003647
chr12 45465041 45465042 kgp9331729
chr12 45465933 45465934 kgp3664848
chr12 45466343 45466344 rs2643154
chr12 45466517 45466518 kgp949496
chr12 45467452 45467453 kgp497111
chr12 45467601 45467602 kgp19020680
chr12 45468748 45468749 rs7975969
chr12 45469401 45469402 kgp18794690
chr12 45469464 45469465 kgp18833897
chr12 45477024 45477025 kgp19159727
chr12 45477073 45477074 rs2731032
chr12 45477306 45477307 rs11831821
chr12 45484188 45484189 rs11182829
chr12 45487649 45487650 rs2544107
chr12 45489672 45489673 kgp7740523
chr12 45490368 45490369 kgp2867191
chr12 45490757 45490758 rs5007752
chr12 45492211 45492212 kgp12156952
chr12 45492362 45492363 kgp8414588
chr12 45493559 45493560 kgp320150
chr12 45493699 45493700 kgp19168223
chr12 45495306 45495307 kgp12022357
chr12 45495332 45495333 kgp3521109
chr12 45496396 45496397 kgp18768645
chr12 45496679 45496680 kgp4767340
chr12 45496854 45496855 rs2042098
chr12 45497224 45497225 kgp18938830
chr12 45499063 45499064 kgp19057967
chr12 45502422 45502423 kgp19138505
chr12 45503562 45503563 rs2408141
chr12 45506966 45506967 kgp7748292
chr12 45507202 45507203 kgp1458331
chr12 45507541 45507542 rs17095441
chr12 45516857 45516858 kgp10947861
chr12 45518540 45518541 kgp19096044
chr12 45518772 45518773 rs4238096
chr12 45519420 45519421 rs4768081
chr12 45519554 45519555 rs7303573
chr12 45525166 45525167 kgp5461548
chr12 45525384 45525385 kgp2398646
chr12 45525710 45525711 rs2058973
chr12 45531560 45531561 kgp8586609
chr12 45535033 45535034 rs11182857
chr12 45535668 45535669 rs10785550
chr12 45537744 45537745 rs12230258
chr12 45537788 45537789 rs4768591
chr12 45539632 45539633 kgp8966183
chr12 45540933 45540934 rs1118582
chr12 45541907 45541908 kgp6072956
chr12 45543753 45543754 rs9787988
chr12 45545671 45545672 kgp2915042
chr12 45547722 45547723 kgp7453933
chr12 45547735 45547736 rs10467207
chr12 45548017 45548018 rs11182876
chr12 45548771 45548772 rs12810046
chr12 45556658 45556659 rs1903970
chr12 45560045 45560046 kgp18694322
chr12 45560191 45560192 rs1896024
chr12 45560523 45560524 kgp19093120
chr12 45561323 45561324 rs1903934
chr12 45561533 45561534 kgp19056910
chr12 45562778 45562779 rs7971900
chr12 45563455 45563456 kgp7639859
chr12 45565939 45565940 kgp9127296
chr12 45567191 45567192 kgp18974271
chr12 45567499 45567500 kgp18696180
chr12 45569224 45569225 kgp9642250
chr12 45569374 45569375 rs10785553
chr12 45572173 45572174 rs10880755
chr12 45577636 45577637 rs10492285
chr12 45584045 45584046 rs7954282
chr12 45584809 45584810 rs10880758
chr12 45588036 45588037 kgp1165627
chr12 45589031 45589032 kgp18736216
chr12 45593681 45593682 rs10785556
chr12 45594099 45594100 rs12298850
chr12 45597539 45597540 rs12231753
chr12 45598599 45598600 kgp18779961
chr12 45603208 45603209 rs12230322
chr12 45609275 45609276 rs11182918
chr12 45609750 45609751 kgp18880619
chr12 45609775 45609776 kgp19143695
chr12 45611033 45611034 rs3782131
chr12 45613494 45613495 rs2408184
chr12 45617863 45617864 kgp7474857
chr12 45622339 45622340 rs11182927
chr12 45622694 45622695 kgp19168592
chr12 45638776 45638777 kgp2293651
chr12 45646232 45646233 kgp19118399
chr12 45646265 45646266 rs2052603
chr12 45650023 45650024 rs11182949
chr12 45650695 45650696 kgp19138012
chr12 45651766 45651767 kgp4926609
chr12 45652917 45652918 kgp18826463
chr12 45655063 45655064 rs4768085
chr12 45657273 45657274 kgp8375540
chr12 45659028 45659029 kgp10406271
chr12 45661842 45661843 kgp5954271
chr12 45665423 45665424 rs1015625
chr12 45665520 45665521 rs1015626
chr12 45667103 45667104 kgp3532301
chr12 45669752 45669753 rs7138247
chr12 45671537 45671538 kgp7728427
chr12 45674496 45674497 rs1025088
chr12 45678491 45678492 kgp457505
chr12 45679755 45679756 kgp18959953
chr12 45686979 45686980 rs7307262
chr12 45694157 45694158 rs2077715
chr12 45695734 45695735 kgp5684790
chr12 45695827 45695828 kgp18886062
chr12 45697871 45697872 rs1896027
chr12 45698698 45698699 rs7970250
chr12 45702145 45702146 rs4583037
chr12 45703360 45703361 kgp8370947
chr12 45707510 45707511 kgp7012368
chr12 45707942 45707943 rs4768606
chr12 45708721 45708722 kgp18827072
chr12 45710229 45710230 rs7965430
chr12 45722221 45722222 rs965125
chr12 45723042 45723043 rs10785569
chr12 45724108 45724109 kgp6796803
chr12 45724729 45724730 kgp9815064
chr12 45724788 45724789 kgp5652168
chr12 45726467 45726468 kgp18848080
chr12 45726554 45726555 kgp8715823
chr12 45726614 45726615 rs10785571
chr12 45728766 45728767 rs2897868
chr12 45733132 45733133 rs7958429
chr12 45733421 45733422 kgp602797
chr12 45733591 45733592 rs11182986
chr12 45734709 45734710 rs10785572
chr12 45734772 45734773 rs1913695
chr12 45736158 45736159 kgp6790843
chr12 45737955 45737956 rs11182988
chr12 45738238 45738239 kgp2884380
chr12 45740279 45740280 kgp8706781
chr12 45740723 45740724 rs1316777
chr12 45741846 45741847 kgp19053415
chr12 45742256 45742257 kgp19023048
chr12 45742516 45742517 kgp3296263
chr12 45742620 45742621 rs17095784
chr12 45744401 45744402 kgp19104642
chr12 45744434 45744435 rs4108250
chr12 45745548 45745549 rs7971106
chr12 45746809 45746810 P1_M_061510_12_701_P
chr12 45750874 45750875 kgp18722868
chr12 45753213 45753214 rs12303119
chr12 45754769 45754770 kgp9327840
chr12 45756108 45756109 rs12314896
chr12 45758727 45758728 kgp3381457
chr12 45764276 45764277 kgp4147610
chr12 45770671 45770672 kgp2142356
chr12 45771080 45771081 rs12313889
chr12 45773739 45773740 rs9788104
chr12 45774351 45774352 rs9788251
chr12 45774907 45774908 rs17095830
chr12 45777301 45777302 kgp9757760
chr12 45780339 45780340 kgp5579399
chr12 45783683 45783684 kgp10456769
chr12 45787740 45787741 rs7138332
chr12 45794746 45794747 kgp18693349
chr12 45796111 45796112 kgp19069908
chr12 45796832 45796833 kgp18715054
chr12 45797393 45797394 kgp18874046
chr12 45797422 45797423 kgp19051386
chr12 45799880 45799881 kgp19117528
chr12 45800029 45800030 rs17095861
chr12 45802492 45802493 rs12809717
chr12 45803108 45803109 kgp1899465
chr12 45806035 45806036 kgp18784086
chr12 45807099 45807100 rs17095868
chr12 45810143 45810144 rs7977798
chr12 45811082 45811083 kgp857860
chr12 45811111 45811112 rs17095872
chr12 45812079 45812080 rs10506262
chr12 45816670 45816671 kgp3292996
chr12 45818460 45818461 kgp2409582
chr12 45823034 45823035 kgp18907531
chr12 45823546 45823547 kgp22775997
chr12 45824363 45824364 kgp8712249
chr12 45824839 45824840 kgp1876891
chr12 45825317 45825318 kgp9802299
chr12 45825403 45825404 kgp18899658
chr12 45826456 45826457 kgp332859
chr12 45827344 45827345 kgp1246979
chr12 45832578 45832579 kgp18731091
chr12 45833139 45833140 kgp416511
chr12 45833754 45833755 kgp5797764
chr12 45840100 45840101 rs2408316
chr12 45844182 45844183 kgp18922158
chr12 45848531 45848532 rs4601845
chr12 45848729 45848730 rs12314621
chr12 45849254 45849255 rs6582552
chr12 45850021 45850022 rs4768617
chr12 45850505 45850506 rs11183052
chr12 45852477 45852478 kgp6806561
chr12 45853644 45853645 kgp2108601
chr12 45853674 45853675 rs11183058
chr12 45856452 45856453 rs10880789
chr12 45857494 45857495 rs12817931
chr12 45857818 45857819 kgp8386441
chr12 45859365 45859366 rs4768619
chr12 45869278 45869279 rs10736027
chr12 45870317 45870318 rs10748424
chr12 45871631 45871632 kgp9198169
chr12 45877618 45877619 rs10880794
chr12 45877827 45877828 kgp18737786
chr12 45881520 45881521 rs2408323
chr12 45883245 45883246 kgp1668794
chr12 45883754 45883755 rs12229458
chr12 45884691 45884692 kgp79770
chr12 45887849 45887850 kgp5747487
chr12 45888361 45888362 rs17096004
chr12 45890330 45890331 rs12830362
chr12 45892992 45892993 rs4576884
chr12 45893295 45893296 kgp10307154
chr12 45893417 45893418 kgp9904091
chr12 45894313 45894314 rs7968560
chr12 45894372 45894373 rs11183067
chr12 45895898 45895899 kgp2310090
chr12 45898887 45898888 rs4408369
chr12 45899395 45899396 rs10880801
chr12 45900873 45900874 kgp10088236
chr12 45901585 45901586 rs4768090
chr12 45903153 45903154 kgp1089845
chr12 45910613 45910614 kgp11970805
chr12 45912861 45912862 rs10880807
chr12 45913176 45913177 rs4768091
chr12 45921810 45921811 kgp5166356
chr12 45924197 45924198 kgp18950547
chr12 45924963 45924964 rs10880810
chr12 45925754 45925755 rs7960483
chr12 45925878 45925879 kgp7460852
chr12 45928886 45928887 rs4606536
chr12 45931515 45931516 kgp8573328
chr12 45931617 45931618 kgp7278403
chr12 45933518 45933519 rs7303050
chr12 45937409 45937410 kgp5658698
chr12 45937866 45937867 rs1806689
chr12 45939340 45939341 kgp10159491
chr12 45940095 45940096 rs17096106
chr12 45940333 45940334 rs4768636
chr12 45940760 45940761 kgp4771470
chr12 45941025 45941026 kgp3413587
chr12 45941661 45941662 kgp11005909
chr12 45941968 45941969 rs10161219
chr12 45942343 45942344 rs11183106
chr12 45942850 45942851 kgp18766809
chr12 45943440 45943441 kgp6219719
chr12 45945535 45945536 rs12316100
chr12 45946301 45946302 kgp3633976
chr12 45948627 45948628 kgp9281781
chr12 45948807 45948808 kgp6884830
chr12 45953661 45953662 rs7964768
chr12 45955315 45955316 kgp18876185
chr12 45958011 45958012 rs11183113
chr12 45958332 45958333 rs11832143
chr12 45959170 45959171 rs7314254
chr12 45960117 45960118 rs10748428
chr12 45961946 45961947 rs4376964
chr12 45962058 45962059 kgp18872040
chr12 45962295 45962296 kgp3759174
chr12 45969425 45969426 rs7966374
chr12 45970061 45970062 rs10736028
chr12 45970304 45970305 kgp18709689
chr12 45970831 45970832 kgp2288877
chr12 45971204 45971205 rs7312766
chr12 45973683 45973684 rs11183117
chr12 45973808 45973809 kgp18863780
chr12 45974581 45974582 rs2712606
chr12 45975165 45975166 rs12320246
chr12 45975914 45975915 rs2544099
chr12 45977586 45977587 rs2544098
chr12 45978193 45978194 kgp5011272
chr12 45980638 45980639 rs2544094
chr12 45981214 45981215 rs2544093
chr12 45982036 45982037 kgp5740771
chr12 45984731 45984732 kgp8533633
chr12 45986737 45986738 rs10880823
chr12 45988558 45988559 kgp3766799
chr12 45990441 45990442 kgp10682571
chr12 45990940 45990941 rs1862020
chr12 45992153 45992154 kgp7566112
chr12 45992391 45992392 kgp18917230
chr12 45992973 45992974 kgp19082156
chr12 45995129 45995130 rs11183131
chr12 45995154 45995155 kgp3328924
chr12 45997701 45997702 kgp18774117
chr12 45998874 45998875 kgp18735862
chr12 46000019 46000020 kgp1295903
chr12 46000835 46000836 kgp18966470
chr12 46000923 46000924 rs7958336
chr12 46001317 46001318 kgp11764793
chr12 46002701 46002702 rs10082730
chr12 46002863 46002864 kgp19165494
chr12 46003139 46003140 kgp18971845
chr12 46004160 46004161 rs7294982
chr12 46008947 46008948 kgp8570091
chr12 46009959 46009960 kgp5312283
chr12 46010278 46010279 kgp7241188
chr12 46013815 46013816 rs2712599
chr12 46013900 46013901 rs2712600
chr12 46014065 46014066 kgp9649840
chr12 46014441 46014442 kgp18951511
chr12 46015461 46015462 kgp19157920
chr12 46016560 46016561 rs2544080
chr12 46018279 46018280 kgp10033610
chr12 46018683 46018684 kgp7065667
chr12 46018757 46018758 rs2544078
chr12 46021284 46021285 kgp10675344
chr12 46022098 46022099 rs10880827
chr12 46022117 46022118 kgp5421865
chr12 46024936 46024937 rs11183146
chr12 46025222 46025223 rs10880828
chr12 46026536 46026537 rs4768649
chr12 46027314 46027315 rs4768093
chr12 46027729 46027730 rs7961368
chr12 46028560 46028561 rs10400573
chr12 46034936 46034937 rs7975019
chr12 46035579 46035580 kgp18764789
chr12 46039882 46039883 rs4768654
chr12 46041377 46041378 rs6582566
chr12 46043180 46043181 rs11183154
chr12 46043423 46043424 rs11183155
chr12 46043557 46043558 kgp1616310
chr12 46043612 46043613 rs10492248
chr12 46045044 46045045 rs11183156
chr12 46045760 46045761 rs4768094
chr12 46046603 46046604 rs7135785
chr12 46046840 46046841 kgp1998438
chr12 46048227 46048228 kgp9236135
chr12 46048850 46048851 kgp19122304
chr12 46049102 46049103 rs4768655
chr12 46050338 46050339 rs878111
chr12 46053608 46053609 rs11183159
chr12 46055409 46055410 kgp24495
chr12 46062701 46062702 rs11183162
chr12 46062994 46062995 kgp409894
chr12 46068393 46068394 rs17096212
chr12 46070079 46070080 kgp2009332
chr12 46070810 46070811 kgp6328803
chr12 46073110 46073111 kgp7725278
chr12 46075366 46075367 kgp840474
chr12 46079171 46079172 kgp9997066
chr12 46079244 46079245 kgp8941818
chr12 46081064 46081065 kgp8358571
chr12 46083716 46083717 kgp3729249
chr12 46084698 46084699 rs7963439
chr12 46085120 46085121 kgp8845447
chr12 46085220 46085221 kgp8024338
chr12 46086502 46086503 kgp471033
chr12 46086707 46086708 rs7979398
chr12 46087792 46087793 rs6582568
chr12 46092542 46092543 rs726603
chr12 46094236 46094237 kgp4819523
chr12 46097268 46097269 rs10880841
chr12 46100052 46100053 rs1133879
chr12 46100089 46100090 kgp10746210
chr12 46101114 46101115 rs2216470
chr12 46102587 46102588 kgp6279556
chr12 46103565 46103566 rs11183179
chr12 46103605 46103606 kgp947803
chr12 46103919 46103920 rs3759404
chr12 46108741 46108742 kgp11361032
chr12 46111617 46111618 rs3815661
chr12 46114884 46114885 rs7132585
chr12 46115348 46115349 rs4768659
chr12 46120741 46120742 kgp18878928
chr12 46124412 46124413 kgp978411
chr12 46134811 46134812 rs2193749
chr12 46144854 46144855 kgp6368220
chr12 46145211 46145212 rs7979218
chr12 46149351 46149352 kgp19140723
chr12 46155144 46155145 kgp2475038
chr12 46156700 46156701 rs7964495
chr12 46161427 46161428 rs4768098
chr12 46162847 46162848 kgp19017627
chr12 46166435 46166436 kgp8988044
chr12 46168429 46168430 rs7308893
chr12 46168672 46168673 kgp22784679
chr12 46170981 46170982 kgp8594547
chr12 46172033 46172034 kgp2070343
chr12 46182414 46182415 kgp9669926
chr12 46182850 46182851 rs17712809
chr12 46184270 46184271 rs11183203
chr12 46193226 46193227 rs7308856
chr12 46195848 46195849 kgp6593795
chr12 46199588 46199589 rs1863127
chr12 46201189 46201190 rs11183208
chr12 46201949 46201950 rs7975170
chr12 46206092 46206093 rs6582574
chr12 46206128 46206129 kgp19074381
chr12 46218622 46218623 rs12309988
chr12 46223147 46223148 kgp2081174
chr12 46223586 46223587 rs12314770
chr12 46226484 46226485 kgp3275241
chr12 46227649 46227650 rs6582575
chr12 46234044 46234045 rs12297041
chr12 46237532 46237533 rs12321248
chr12 46239011 46239012 rs247930
chr12 46242194 46242195 kgp3990257
chr12 46245076 46245077 kgp5891539
chr12 46247652 46247653 rs12307979
chr12 46249426 46249427 rs35115
chr12 46254994 46254995 rs7303119
chr12 46257485 46257486 rs10161510
chr12 46262531 46262532 kgp19003742
chr12 46266010 46266011 rs12319648
chr12 46274857 46274858 rs35125
chr12 46277725 46277726 kgp18896999
chr12 46283996 46283997 rs7972650
chr12 46286682 46286683 rs12309610
chr12 46289947 46289948 rs11183229
chr12 46300106 46300107 kgp18845246
chr12 46301080 46301081 kgp18748118
chr12 46302203 46302204 rs12298940
chr12 46306046 46306047 kgp18920335
chr12 46306288 46306289 rs11183234
chr12 46307006 46307007 rs17096316
chr12 46313637 46313638 kgp2856699
chr12 46314391 46314392 kgp451745
chr12 46321416 46321417 kgp18995615
chr12 46321513 46321514 rs7315731
chr12 46323710 46323711 rs724909
chr12 46334831 46334832 kgp7528881
chr12 46336257 46336258 kgp1294765
chr12 46344714 46344715 kgp6753695
chr12 46351648 46351649 kgp18989840
chr12 46352562 46352563 kgp5295078
chr12 46353124 46353125 rs7971936
chr12 46353278 46353279 rs1012642
chr12 46356650 46356651 rs11183251
chr12 46359823 46359824 rs10880873
chr12 46361671 46361672 rs17096380
chr12 46365239 46365240 kgp19115763
chr12 46367902 46367903 rs10880879
chr12 46371832 46371833 kgp18852905
chr12 46375305 46375306 rs10880880
chr12 46381205 46381206 rs7973329
chr12 46382255 46382256 kgp5563644
chr12 46393160 46393161 rs2114844
chr12 46399978 46399979 rs7342358
chr12 46403321 46403322 rs1896539
chr12 46406185 46406186 kgp18904824
chr12 46415240 46415241 kgp18883972
chr12 46416567 46416568 kgp4745020
chr12 46421838 46421839 kgp4027484
chr12 46423258 46423259 rs11183293
chr12 46432226 46432227 rs7975871
chr12 46436206 46436207 rs11183300
chr12 46437746 46437747 rs10880895
chr12 46438014 46438015 kgp18732322
chr12 46439994 46439995 rs7967938
chr12 46442320 46442321 kgp10666946
chr12 46445594 46445595 rs7294699
chr12 46445607 46445608 kgp18754532
chr12 46451624 46451625 kgp19006318
chr12 46455444 46455445 rs2467013
chr12 46456825 46456826 rs11534909
chr12 46459290 46459291 kgp18729874
chr12 46460570 46460571 kgp18969678
chr12 46461375 46461376 rs7316282
chr12 46461621 46461622 kgp3669852
chr12 46464416 46464417 rs1444588
chr12 46464979 46464980 rs7313125
chr12 46465515 46465516 rs10880903
chr12 46466592 46466593 kgp11793886
chr12 46467127 46467128 kgp22827879
chr12 46469788 46469789 rs11835373
chr12 46474067 46474068 rs1596623
chr12 46475027 46475028 kgp5133089
chr12 46476200 46476201 rs1444584
chr12 46477663 46477664 kgp5080008
chr12 46479055 46479056 rs10880908
chr12 46482463 46482464 rs7311811
chr12 46482624 46482625 kgp9408257
chr12 46483917 46483918 rs7308303
chr12 46484130 46484131 rs7973246
chr12 46484781 46484782 kgp7995397
chr12 46484938 46484939 kgp4397450
chr12 46485176 46485177 rs11833027
chr12 46485837 46485838 rs1373549
chr12 46487023 46487024 rs1822738
chr12 46491791 46491792 kgp19024740
chr12 46492409 46492410 kgp18911096
chr12 46492685 46492686 kgp7813799
chr12 46494315 46494316 kgp4627077
chr12 46497986 46497987 rs11183343
chr12 46501865 46501866 rs10880917
chr12 46501894 46501895 rs12372040
chr12 46510899 46510900 kgp4206645
chr12 46510970 46510971 kgp7708996
chr12 46512257 46512258 kgp8840021
chr12 46513059 46513060 kgp7665064
chr12 46513227 46513228 kgp9849463
chr12 46515500 46515501 rs10880921
chr12 46515808 46515809 kgp9098345
chr12 46515949 46515950 kgp4119813
chr12 46516128 46516129 rs10880923
chr12 46516675 46516676 rs10506266
chr12 46517073 46517074 kgp18946656
chr12 46517141 46517142 kgp8187164
chr12 46517145 46517146 kgp6936360
chr12 46517823 46517824 kgp7411366
chr12 46517921 46517922 rs10785611
chr12 46517980 46517981 rs10129041
chr12 46518674 46518675 kgp3798597
chr12 46518723 46518724 rs7952998
chr12 46519787 46519788 rs12305287
chr12 46520181 46520182 rs10128931
chr12 46520460 46520461 rs7958795
chr12 46520978 46520979 rs12313490
chr12 46523878 46523879 rs1867501
chr12 46525478 46525479 kgp10836431
chr12 46526869 46526870 rs1822743
chr12 46531531 46531532 rs11183361
chr12 46531860 46531861 rs2197400
chr12 46531875 46531876 rs2197399
chr12 46535884 46535885 kgp10583219
chr12 46536802 46536803 kgp10688289
chr12 46537122 46537123 rs2099984
chr12 46537243 46537244 rs2166138
chr12 46537570 46537571 rs6421263
chr12 46538556 46538557 rs12822012
chr12 46539043 46539044 kgp10743728
chr12 46539879 46539880 kgp9740800
chr12 46542783 46542784 kgp1866206
chr12 46542953 46542954 rs1345091
chr12 46543082 46543083 kgp1620000
chr12 46543440 46543441 rs4612882
chr12 46547990 46547991 kgp19089461
chr12 46548272 46548273 rs12423604
chr12 46548699 46548700 rs11183369
chr12 46552159 46552160 rs17096696
chr12 46554729 46554730 rs1867500
chr12 46556244 46556245 kgp2901172
chr12 46556417 46556418 rs4768688
chr12 46558074 46558075 kgp19033540
chr12 46558764 46558765 rs4768689
chr12 46559900 46559901 kgp9685875
chr12 46560075 46560076 kgp19133643
chr12 46560306 46560307 kgp11006426
chr12 46565327 46565328 kgp11471172
chr12 46565691 46565692 rs7964240
chr12 46567887 46567888 kgp4734502
chr12 46567908 46567909 rs12426131
chr12 46568990 46568991 kgp9748001
chr12 46569446 46569447 rs7958854
chr12 46574991 46574992 kgp942461
chr12 46575007 46575008 rs7301594
chr12 46577740 46577741 kgp3663005
chr12 46577920 46577921 kgp5079632
chr12 46578154 46578155 kgp8590707
chr12 46578648 46578649 kgp19076443
chr12 46578701 46578702 kgp9417811
chr12 46578701 46578702 rs2053648
chr12 46579449 46579450 kgp8919105
chr12 46579589 46579590 rs11183385
chr12 46579640 46579641 rs17096738
chr12 46585491 46585492 rs7311868
chr12 46588625 46588626 rs11183389
chr12 46589987 46589988 rs11608815
chr12 46590994 46590995 kgp2550260
chr12 46591905 46591906 rs7954255
chr12 46592008 46592009 kgp4096236
chr12 46594029 46594030 kgp4841240
chr12 46595236 46595237 kgp11839626
chr12 46595289 46595290 kgp875876
chr12 46595700 46595701 kgp7324023
chr12 46598807 46598808 rs1444590
chr12 46599375 46599376 rs7971437
chr12 46599732 46599733 kgp19082861
chr12 46600555 46600556 rs1492891
chr12 46600616 46600617 rs1492890
chr12 46601055 46601056 kgp5850858
chr12 46601872 46601873 kgp9406422
chr12 46604067 46604068 rs11183395
chr12 46604556 46604557 rs12828089
chr12 46605958 46605959 rs963326
chr12 46606973 46606974 kgp4075345
chr12 46608026 46608027 rs11183397
chr12 46608561 46608562 kgp3052048
chr12 46608617 46608618 rs4768108
chr12 46611397 46611398 rs10161435
chr12 46614640 46614641 rs10880939
chr12 46617446 46617447 kgp532060
chr12 46618861 46618862 rs7980222
chr12 46619129 46619130 rs10880942
chr12 46619980 46619981 kgp9170504
chr12 46620300 46620301 rs7971883
chr12 46623806 46623807 rs2125645
chr12 46624011 46624012 rs11836863
chr12 46624111 46624112 rs11183403
chr12 46624305 46624306 kgp18747128
chr12 46625413 46625414 kgp4554921
chr12 46628606 46628607 rs7967629
chr12 46629210 46629211 rs1492893
chr12 46632072 46632073 P1_M_061510_12_145_M
chr12 46637350 46637351 kgp1563696
chr12 46639634 46639635 rs4768692
chr12 46652366 46652367 kgp8873167
chr12 46655286 46655287 rs3847985
chr12 46655331 46655332 kgp18900215
chr12 46656216 46656217 kgp7224507
chr12 46657622 46657623 kgp19129658
chr12 46658058 46658059 kgp6236200
chr12 46658694 46658695 rs973988
chr12 46662312 46662313 kgp18816856
chr12 46662484 46662485 kgp1327064
chr12 46668948 46668949 kgp18942931
chr12 46673500 46673501 kgp1248451
chr12 46673765 46673766 kgp5061342
chr12 46677043 46677044 kgp10761305
chr12 46684446 46684447 rs7316773
chr12 46685747 46685748 kgp628336
chr12 46691486 46691487 kgp9658820
chr12 46692990 46692991 kgp5228220
chr12 46698682 46698683 kgp11974088
chr12 46709250 46709251 rs2125646
chr12 46711309 46711310 rs7134855
chr12 46715527 46715528 rs4438106
chr12 46720818 46720819 rs898242
chr12 46722024 46722025 kgp7241065
chr12 46725975 46725976 kgp18774335
chr12 46727769 46727770 rs1471223
chr12 46728237 46728238 kgp2482239
chr12 46735302 46735303 rs2408509
chr12 46742734 46742735 rs7975820
chr12 46748956 46748957 kgp9858840
chr12 46749087 46749088 rs4768698
chr12 46751387 46751388 rs7974529
chr12 46752362 46752363 kgp3496690
chr12 46753446 46753447 kgp18770980
chr12 46753858 46753859 kgp18882505
chr12 46756216 46756217 kgp18695252
chr12 46756238 46756239 kgp19109489
chr12 46758145 46758146 kgp18749771
chr12 46759135 46759136 rs7968283
chr12 46759787 46759788 rs956910
chr12 46761323 46761324 rs1873793
chr12 46761915 46761916 kgp3144052
chr12 46763040 46763041 kgp4283999
chr12 46763280 46763281 kgp4785706
chr12 46763769 46763770 rs3742061
chr12 46767174 46767175 rs2279559
chr12 46770766 46770767 rs17096884
chr12 46772170 46772171 rs7967840
chr12 46778880 46778881 rs1948425
chr12 46780664 46780665 kgp4747067
chr12 46781441 46781442 rs923788
chr12 46784743 46784744 rs4768118
chr12 46785586 46785587 rs11183454
chr12 46789542 46789543 kgp150495
chr12 46790391 46790392 rs4768699
chr12 46794239 46794240 kgp11114796
chr12 46794437 46794438 kgp7558727
chr12 46796750 46796751 kgp6451676
chr12 46798899 46798900 rs9669403
chr12 46800824 46800825 rs7976280
chr12 46802460 46802461 kgp18767094
chr12 46805798 46805799 kgp10635105
chr12 46806772 46806773 rs9971879
chr12 46809205 46809206 rs2897951
chr12 46810540 46810541 rs13377959
chr12 46812022 46812023 rs10880967
chr12 46831983 46831984 kgp8450592
chr12 46837623 46837624 kgp5809843
chr12 46842171 46842172 kgp7329666
chr12 46843415 46843416 rs6582656
chr12 46845723 46845724 rs4768723
chr12 46847112 46847113 kgp19034926
chr12 46847995 46847996 rs12305921
chr12 46856094 46856095 kgp1372908
chr12 46857928 46857929 kgp18731777
chr12 46860186 46860187 rs7980023
chr12 46865136 46865137 rs4768124
chr12 46867886 46867887 rs3935048
chr12 46868899 46868900 kgp18919648
chr12 46870906 46870907 kgp19097798
chr12 46876404 46876405 rs4768730
chr12 46877662 46877663 rs12301825
chr12 46880211 46880212 kgp12345812
chr12 46883364 46883365 rs10785631
chr12 46886542 46886543 rs10880975
chr12 46887144 46887145 rs10880976
chr12 46894663 46894664 rs12317179
chr12 46895093 46895094 rs11183512
chr12 46900858 46900859 kgp3555456
chr12 46901428 46901429 rs10880977
chr12 46909264 46909265 rs7975472
chr12 46911234 46911235 rs11831177
chr12 46911403 46911404 kgp10078806
chr12 46916042 46916043 kgp19056724
chr12 46919977 46919978 kgp8597195
chr12 46921610 46921611 rs2471583
chr12 46940651 46940652 kgp19041214
chr12 46944133 46944134 rs4768735
chr12 46944793 46944794 rs2430940
chr12 46950110 46950111 kgp985814
chr12 46957720 46957721 kgp5903368
chr12 46964332 46964333 rs2897969
chr12 46967063 46967064 rs11836940
chr12 46972144 46972145 rs2471618
chr12 46973128 46973129 kgp5903001
chr12 46987684 46987685 rs4604970
chr12 47000082 47000083 rs11830099
chr12 47002345 47002346 rs765707
chr12 47009427 47009428 rs12227156
chr12 47010762 47010763 kgp19064899
chr12 47018608 47018609 kgp18722417
chr12 47018845 47018846 rs12306495
chr12 47019157 47019158 kgp18835941
chr12 47026077 47026078 kgp6529969
chr12 47027152 47027153 kgp18905866
chr12 47037235 47037236 rs1266371
chr12 47044370 47044371 kgp19051161
chr12 47046644 47046645 rs766793
chr12 47047696 47047697 kgp171393
chr12 47049680 47049681 rs235615
chr12 47051446 47051447 kgp18826442
chr12 47053645 47053646 rs12321468
chr12 47055312 47055313 rs4768740
chr12 47055581 47055582 kgp6730594
chr12 47057432 47057433 kgp19104925
chr12 47057633 47057634 rs235622
chr12 47062285 47062286 rs11615015
chr12 47062440 47062441 rs235626
chr12 47072015 47072016 rs1008637
chr12 47072740 47072741 rs977069
chr12 47077498 47077499 rs7310614
chr12 47079866 47079867 kgp18841754
chr12 47081730 47081731 kgp4727832
chr12 47085519 47085520 kgp12350490
chr12 47090985 47090986 kgp18747434
chr12 47091417 47091418 rs12317057
chr12 47093013 47093014 rs4768745
chr12 47094400 47094401 kgp10320315
chr12 47094566 47094567 rs11183560
chr12 47098573 47098574 kgp9545930
chr12 47101569 47101570 rs12299255
chr12 47102547 47102548 rs7311780
chr12 47102943 47102944 kgp8538256
chr12 47103474 47103475 rs10785634
chr12 47103809 47103810 kgp1166851
chr12 47103856 47103857 rs11183569
chr12 47105222 47105223 kgp5382717
chr12 47108138 47108139 rs11183575
chr12 47108516 47108517 kgp5350186
chr12 47109386 47109387 kgp8525940
chr12 47113424 47113425 rs7137051
chr12 47113894 47113895 kgp7885864
chr12 47114867 47114868 rs4768131
chr12 47116794 47116795 rs2287466
chr12 47117735 47117736 kgp19021079
chr12 47118132 47118133 kgp9938829
chr12 47118504 47118505 rs1030120
chr12 47119894 47119895 rs10880997
chr12 47124345 47124346 rs2098511
chr12 47126854 47126855 rs7955364
chr12 47128436 47128437 rs12320235
chr12 47130039 47130040 rs2111772
chr12 47138023 47138024 kgp3938393
chr12 47138159 47138160 kgp1315634
chr12 47139554 47139555 rs2111774
chr12 47143579 47143580 kgp6721369
chr12 47143660 47143661 rs2430913
chr12 47143864 47143865 kgp1139108
chr12 47145150 47145151 kgp10383751
chr12 47146706 47146707 rs11183597
chr12 47150175 47150176 rs12307895
chr12 47152704 47152705 rs2715783
chr12 47153950 47153951 kgp19140131
chr12 47154429 47154430 rs2715775
chr12 47155079 47155080 kgp726839
chr12 47156087 47156088 kgp78076
chr12 47158119 47158120 rs2465614
chr12 47158967 47158968 rs11183605
chr12 47159195 47159196 rs2430921
chr12 47161974 47161975 rs2465584
chr12 47162210 47162211 kgp3362727
chr12 47162888 47162889 rs2465582
chr12 47163305 47163306 rs180403
chr12 47166095 47166096 kgp8228191
chr12 47166893 47166894 rs180410
chr12 47167073 47167074 rs2429474
chr12 47167836 47167837 rs11183609
chr12 47169517 47169518 rs180416
chr12 47170620 47170621 rs12316767
chr12 47170763 47170764 rs11183610
chr12 47171138 47171139 kgp3005820
chr12 47171757 47171758 rs180424
chr12 47172268 47172269 kgp18873822
chr12 47173062 47173063 rs180425
chr12 47173661 47173662 kgp4189051
chr12 47173829 47173830 kgp3537580
chr12 47174315 47174316 rs180427
chr12 47176446 47176447 rs2715779
chr12 47177937 47177938 rs180429
chr12 47179316 47179317 kgp4438593
chr12 47179521 47179522 kgp5230195
chr12 47180481 47180482 kgp9397532
chr12 47181173 47181174 kgp5304298
chr12 47182447 47182448 kgp19156591
chr12 47184041 47184042 kgp920015
chr12 47184782 47184783 rs12581848
chr12 47186707 47186708 kgp18777243
chr12 47187096 47187097 rs180437
chr12 47187259 47187260 rs180438
chr12 47188081 47188082 rs2079787
chr12 47190944 47190945 rs2715788
chr12 47191684 47191685 rs10161209
chr12 47192740 47192741 kgp709944
chr12 47194731 47194732 kgp1622713
chr12 47194904 47194905 rs11183616
chr12 47197647 47197648 rs2191162
chr12 47201813 47201814 kgp2330490
chr12 47202799 47202800 kgp10944483
chr12 47203408 47203409 rs4569081
chr12 47204474 47204475 kgp18688463
chr12 47207259 47207260 kgp18915417
chr12 47208497 47208498 rs4447249
chr12 47208770 47208771 kgp11024740
chr12 47211065 47211066 rs11183619
chr12 47212369 47212370 rs11183620
chr12 47217055 47217056 rs7963807
chr12 47217513 47217514 rs4587804
chr12 47217627 47217628 kgp6984947
chr12 47217627 47217628 rs4482114
chr12 47219399 47219400 kgp19089590
chr12 47219435 47219436 rs17097355
chr12 47219697 47219698 kgp18941033
chr12 47220967 47220968 rs4262792
chr12 47221936 47221937 rs12311057
chr12 47225070 47225071 kgp5253968
chr12 47226769 47226770 kgp472543
chr12 47227337 47227338 rs7955552
chr12 47231609 47231610 kgp18944471
chr12 47233300 47233301 rs4323984
chr12 47234405 47234406 kgp18972864
chr12 47237463 47237464 rs4768760
chr12 47237701 47237702 kgp19118350
chr12 47239031 47239032 rs2715778
chr12 47250826 47250827 rs2263487
chr12 47252026 47252027 kgp10737667
chr12 47252941 47252942 kgp8097672
chr12 47258951 47258952 rs2465592
chr12 47265870 47265871 rs2715785
chr12 47266613 47266614 kgp11785359
chr12 47267139 47267140 rs2465602
chr12 47275724 47275725 rs7960695
chr12 47275899 47275900 rs17685140
chr12 47278622 47278623 kgp18978841
chr12 47286630 47286631 rs2250202
chr12 47287526 47287527 kgp7091229
chr12 47290148 47290149 kgp1543306
chr12 47290686 47290687 rs12372169
chr12 47292755 47292756 kgp4006735
chr12 47293248 47293249 kgp1774203
chr12 47293666 47293667 rs2408636
chr12 47295399 47295400 rs1987202
chr12 47296379 47296380 rs10506269
chr12 47298189 47298190 rs2002394
chr12 47298685 47298686 rs2002045
chr12 47299794 47299795 kgp5361577
chr12 47302060 47302061 kgp1930347
chr12 47305176 47305177 rs2408639
chr12 47308937 47308938 kgp1749168
chr12 47311347 47311348 rs2465636
chr12 47312453 47312454 rs2255644
chr12 47314181 47314182 kgp7326170
chr12 47317250 47317251 kgp8139211
chr12 47318094 47318095 rs2465199
chr12 47319671 47319672 rs2715782
chr12 47320066 47320067 rs11183659
chr12 47320338 47320339 rs2465232
chr12 47320441 47320442 rs2465597
chr12 47321414 47321415 kgp2270723
chr12 47324013 47324014 kgp18979270
chr12 47324595 47324596 rs2465230
chr12 47326329 47326330 kgp19167500
chr12 47330150 47330151 rs2465228
chr12 47332186 47332187 kgp11041342
chr12 47332421 47332422 rs7309705
chr12 47335528 47335529 kgp2298842
chr12 47336909 47336910 rs2465223
chr12 47339275 47339276 kgp22813046
chr12 47342625 47342626 rs17097428
chr12 47344285 47344286 kgp18993283
chr12 47347453 47347454 kgp18977689
chr12 47348321 47348322 rs4583059
chr12 47348785 47348786 kgp19139922
chr12 47349923 47349924 kgp18885394
chr12 47350180 47350181 kgp11244958
chr12 47350182 47350183 kgp9187277
chr12 47351065 47351066 rs11183672
chr12 47352014 47352015 kgp18716425
chr12 47352061 47352062 kgp18770844
chr12 47353063 47353064 kgp12277983
chr12 47353586 47353587 rs2253623
chr12 47356126 47356127 kgp6679063
chr12 47356271 47356272 rs2250490
chr12 47356764 47356765 kgp131122
chr12 47357227 47357228 rs12307532
chr12 47358285 47358286 kgp5336570
chr12 47358412 47358413 kgp2365264
chr12 47358710 47358711 kgp8270888
chr12 47359150 47359151 kgp5970397
chr12 47359312 47359313 kgp18709075
chr12 47359395 47359396 kgp2201284
chr12 47359718 47359719 kgp18843114
chr12 47359726 47359727 rs17097439
chr12 47360921 47360922 kgp18831700
chr12 47361053 47361054 rs11183676
chr12 47362875 47362876 rs10881016
chr12 47364164 47364165 rs4536302
chr12 47364189 47364190 rs7485809
chr12 47365175 47365176 kgp3751774
chr12 47365657 47365658 kgp19006706
chr12 47366904 47366905 rs2522276
chr12 47367070 47367071 kgp3648917
chr12 47367081 47367082 kgp9526110
chr12 47367581 47367582 kgp5186258
chr12 47371417 47371418 kgp2767235
chr12 47372269 47372270 rs2711721
chr12 47372599 47372600 kgp9744149
chr12 47374630 47374631 rs2522255
chr12 47374907 47374908 kgp9615635
chr12 47376987 47376988 kgp7116313
chr12 47377561 47377562 kgp18760501
chr12 47383322 47383323 kgp9407010
chr12 47384809 47384810 rs12306599
chr12 47385385 47385386 kgp7261121
chr12 47393225 47393226 rs2263492
chr12 47393718 47393719 kgp4863533
chr12 47398974 47398975 rs17097455
chr12 47399280 47399281 kgp3918484
chr12 47400561 47400562 kgp8626904
chr12 47401299 47401300 kgp6724026
chr12 47402461 47402462 kgp18719130
chr12 47403014 47403015 rs11832794
chr12 47405759 47405760 kgp18881275
chr12 47405851 47405852 kgp2729439
chr12 47408290 47408291 rs17097464
chr12 47408905 47408906 rs2522268
chr12 47409771 47409772 kgp5970788
chr12 47410897 47410898 kgp18743499
chr12 47411862 47411863 rs2522269
chr12 47411925 47411926 kgp12281151
chr12 47412043 47412044 kgp2130427
chr12 47412805 47412806 rs757147
chr12 47413065 47413066 rs739707
chr12 47414779 47414780 kgp931239
chr12 47414992 47414993 rs2711706
chr12 47415725 47415726 rs2522272
chr12 47416586 47416587 kgp11664842
chr12 47417971 47417972 kgp6900516
chr12 47418808 47418809 rs11183694
chr12 47419265 47419266 kgp840140
chr12 47419300 47419301 kgp11151207
chr12 47420130 47420131 rs17097496
chr12 47420501 47420502 kgp9108295
chr12 47423031 47423032 rs4768769
chr12 47428137 47428138 kgp12036551
chr12 47431235 47431236 kgp6579645
chr12 47431478 47431479 kgp1586329
chr12 47431495 47431496 kgp286708
chr12 47433820 47433821 kgp18704153
chr12 47436991 47436992 kgp18928615
chr12 47440495 47440496 rs2408710
chr12 47442046 47442047 kgp19038109
chr12 47443536 47443537 rs10881029
chr12 47445966 47445967 rs2057672
chr12 47448598 47448599 kgp6306912
chr12 47450219 47450220 rs1557781
chr12 47450429 47450430 rs2158133
chr12 47461182 47461183 rs17097570
chr12 47462033 47462034 kgp18988905
chr12 47462881 47462882 kgp18717250
chr12 47463511 47463512 kgp1844974
chr12 47463574 47463575 rs7957379
chr12 47464063 47464064 rs12299449
chr12 47467017 47467018 kgp2026590
chr12 47467520 47467521 kgp6748891
chr12 47469046 47469047 kgp11646885
chr12 47469798 47469799 kgp12490361
chr12 47470996 47470997 kgp9057452
chr12 47471438 47471439 kgp6869065
chr12 47472692 47472693 kgp18875808
chr12 47472808 47472809 kgp18967937
chr12 47472809 47472810 kgp18792166
chr12 47472955 47472956 kgp18783009
chr12 47473184 47473185 kgp18904280
chr12 47473341 47473342 kgp10546884
chr12 47474825 47474826 kgp9421291
chr12 47476226 47476227 rs2898002
chr12 47476387 47476388 kgp7337798
chr12 47477686 47477687 kgp1284097
chr12 47478536 47478537 rs854893
chr12 47479527 47479528 rs7979008
chr12 47480221 47480222 kgp18969912
chr12 47480431 47480432 kgp19022622
chr12 47480557 47480558 rs854895
chr12 47480888 47480889 kgp19058042
chr12 47481799 47481800 kgp18976865
chr12 47482178 47482179 kgp19119850
chr12 47482665 47482666 rs739706
chr12 47483276 47483277 rs2408713
chr12 47483930 47483931 kgp18720131
chr12 47485697 47485698 kgp18949912
chr12 47486381 47486382 rs1101751
chr12 47486634 47486635 rs1101752
chr12 47486813 47486814 kgp8963079
chr12 47487135 47487136 kgp2960501
chr12 47488238 47488239 kgp3321379
chr12 47489873 47489874 kgp1982757
chr12 47490666 47490667 kgp1111154
chr12 47493434 47493435 kgp7778830
chr12 47493482 47493483 rs10785655
chr12 47494128 47494129 rs727363
chr12 47496337 47496338 kgp1763785
chr12 47497235 47497236 kgp1044122
chr12 47498532 47498533 rs4768773
chr12 47498717 47498718 rs11837160
chr12 47499566 47499567 kgp4760824
chr12 47500730 47500731 rs11610123
chr12 47502418 47502419 kgp6104676
chr12 47502962 47502963 kgp4011787
chr12 47503653 47503654 rs1474399
chr12 47504094 47504095 kgp9704743
chr12 47504914 47504915 kgp18876124
chr12 47505423 47505424 kgp9284380
chr12 47505608 47505609 rs10748462
chr12 47505926 47505927 rs17097611
chr12 47507330 47507331 kgp7422539
chr12 47508263 47508264 kgp18753596
chr12 47508852 47508853 rs1880601
chr12 47509294 47509295 kgp18814822
chr12 47512872 47512873 rs4294634
chr12 47519062 47519063 rs13377855
chr12 47521737 47521738 rs17097622
chr12 47522356 47522357 kgp11891072
chr12 47522567 47522568 kgp7393777
chr12 47522709 47522710 kgp18691884
chr12 47523744 47523745 rs10506272
chr12 47526327 47526328 rs10506271
chr12 47526474 47526475 kgp11088451
chr12 47526729 47526730 kgp3043309
chr12 47526911 47526912 kgp6237816
chr12 47527150 47527151 kgp11952735
chr12 47528235 47528236 kgp3419017
chr12 47532447 47532448 kgp9987210
chr12 47532805 47532806 kgp6589208
chr12 47533601 47533602 rs12320513
chr12 47533678 47533679 rs12830116
chr12 47535642 47535643 kgp8095783
chr12 47535909 47535910 kgp2309977
chr12 47541145 47541146 kgp7489426
chr12 47541267 47541268 rs7958186
chr12 47542806 47542807 rs1525452
chr12 47543929 47543930 rs1949864
chr12 47543954 47543955 kgp6411428
chr12 47546056 47546057 rs9634310
chr12 47546345 47546346 kgp7144937
chr12 47548075 47548076 rs952968
chr12 47550014 47550015 kgp18706250
chr12 47550193 47550194 rs12371765
chr12 47554861 47554862 rs12578995
chr12 47556827 47556828 kgp19095311
chr12 47558131 47558132 kgp18973118
chr12 47558206 47558207 rs4768777
chr12 47558848 47558849 rs7135951
chr12 47559828 47559829 kgp8386520
chr12 47560322 47560323 rs1357935
chr12 47560347 47560348 kgp5467798
chr12 47561033 47561034 kgp19151572
chr12 47562414 47562415 kgp19066645
chr12 47565589 47565590 kgp9173413
chr12 47566199 47566200 kgp10369838
chr12 47566572 47566573 kgp8434133
chr12 47566741 47566742 rs1880600
chr12 47570445 47570446 kgp19077186
chr12 47571124 47571125 rs12581803
chr12 47573382 47573383 kgp5901740
chr12 47576677 47576678 kgp327507
chr12 47577559 47577560 rs9888310
chr12 47577675 47577676 kgp12201066
chr12 47578643 47578644 kgp4945264
chr12 47578732 47578733 rs1525453
chr12 47578734 47578735 kgp19131547
chr12 47579193 47579194 rs10881063
chr12 47579247 47579248 kgp10225626
chr12 47579663 47579664 kgp3754368
chr12 47580226 47580227 rs10736031
chr12 47581119 47581120 kgp2385100
chr12 47582118 47582119 kgp18743267
chr12 47582975 47582976 rs832732
chr12 47582996 47582997 kgp7842690
chr12 47584286 47584287 rs10748464
chr12 47585114 47585115 kgp780904
chr12 47585313 47585314 kgp7661353
chr12 47588407 47588408 kgp5132027
chr12 47588769 47588770 kgp22783767
chr12 47589997 47589998 kgp10779607
chr12 47592944 47592945 rs4768783
chr12 47604830 47604831 rs12369526
chr12 47607048 47607049 kgp18980811
chr12 47607928 47607929 rs832725
chr12 47608166 47608167 rs12825118
chr12 47609520 47609521 rs10128894
chr12 47613069 47613070 rs10881081
chr12 47613174 47613175 rs832724
chr12 47613283 47613284 kgp9148972
chr12 47613479 47613480 rs10785669
chr12 47613585 47613586 kgp279277
chr12 47614997 47614998 kgp5312652
chr12 47616840 47616841 rs214710
chr12 47618365 47618366 rs214711
chr12 47625543 47625544 kgp10228417
chr12 47625714 47625715 rs214696
chr12 47626429 47626430 kgp5604393
chr12 47626580 47626581 rs214697
chr12 47627403 47627404 rs7314534
chr12 47627752 47627753 rs873935
chr12 47629178 47629179 kgp4204143
chr12 47631228 47631229 rs2140842
chr12 47631731 47631732 kgp530072
chr12 47633080 47633081 rs2524326
chr12 47634866 47634867 rs12296395
chr12 47635885 47635886 kgp19014157
chr12 47636184 47636185 rs214664
chr12 47637635 47637636 kgp11437926
chr12 47638428 47638429 rs11183817
chr12 47638577 47638578 rs177298
chr12 47639525 47639526 rs11610206
chr12 47640218 47640219 kgp7546812
chr12 47640391 47640392 rs855146
chr12 47641186 47641187 rs712100
chr12 47642353 47642354 kgp2278507
chr12 47642731 47642732 kgp5647108
chr12 47651256 47651257 kgp1600402
chr12 47651481 47651482 kgp18904817
chr12 47651488 47651489 rs712099
chr12 47651780 47651781 rs855176
chr12 47658235 47658236 kgp8232722
chr12 47658334 47658335 kgp8816205
chr12 47658717 47658718 kgp7290169
chr12 47658723 47658724 kgp886515
chr12 47659665 47659666 rs12315929
chr12 47660589 47660590 kgp205117
chr12 47660905 47660906 rs214725
chr12 47662065 47662066 kgp10216236
chr12 47662796 47662797 kgp7146386
chr12 47663673 47663674 kgp12302866
chr12 47665277 47665278 kgp10133654
chr12 47665868 47665869 rs214733
chr12 47666623 47666624 kgp9777447
chr12 47666646 47666647 rs214734
chr12 47667269 47667270 kgp9577214
chr12 47669918 47669919 kgp8810019
chr12 47675679 47675680 kgp6311406
chr12 47675732 47675733 kgp1907931
chr12 47676096 47676097 rs214677
chr12 47676949 47676950 rs214678
chr12 47676998 47676999 kgp1258423
chr12 47679347 47679348 rs214680
chr12 47680896 47680897 kgp3847210
chr12 47697295 47697296 kgp5899111
chr12 47697730 47697731 rs7305225
chr12 47698777 47698778 kgp7804684
chr12 47704611 47704612 kgp5681131
chr12 47706455 47706456 kgp3345406
chr12 47706702 47706703 kgp9879842
chr12 47707283 47707284 kgp5882749
chr12 47707768 47707769 kgp11336087
chr12 47707835 47707836 rs214656
chr12 47708486 47708487 rs11183840
chr12 47709287 47709288 kgp22729456
chr12 47709570 47709571 rs214657
chr12 47712302 47712303 kgp10383631
chr12 47712973 47712974 rs4768795
chr12 47715377 47715378 rs12815706
chr12 47715452 47715453 kgp4481144
chr12 47716530 47716531 rs11183847
chr12 47717645 47717646 kgp1832442
chr12 47718182 47718183 rs855137
chr12 47718248 47718249 rs855138
chr12 47721707 47721708 rs1642953
chr12 47723153 47723154 rs855232
chr12 47726576 47726577 rs215329
chr12 47731603 47731604 kgp4699455
chr12 47732302 47732303 kgp7568719
chr12 47734160 47734161 rs215347
chr12 47735499 47735500 rs1730454
chr12 47740439 47740440 kgp26895
chr12 47741007 47741008 kgp3795388
chr12 47742934 47742935 rs1642948
chr12 47745801 47745802 rs215372
chr12 47746156 47746157 kgp9694659
chr12 47746477 47746478 rs1642946
chr12 47747580 47747581 rs2011377
chr12 47747995 47747996 kgp1867960
chr12 47748948 47748949 rs2011637
chr12 47750262 47750263 kgp907906
chr12 47750721 47750722 kgp11990989
chr12 47754471 47754472 kgp18832482
chr12 47755373 47755374 rs886260
chr12 47759056 47759057 kgp6941616
chr12 47760652 47760653 kgp11232268
chr12 47760851 47760852 rs929225
chr12 47761211 47761212 rs58616
chr12 47763330 47763331 rs10881097
chr12 47763672 47763673 rs215387
chr12 47766695 47766696 rs215397
chr12 47770833 47770834 rs7297927
chr12 47771428 47771429 rs2074193
chr12 47772255 47772256 kgp6941820
chr12 47773970 47773971 kgp11430351
chr12 47774205 47774206 rs11183921
chr12 47777480 47777481 kgp18964116
chr12 47779463 47779464 kgp5362215
chr12 47779495 47779496 kgp8904745
chr12 47780291 47780292 kgp701148
chr12 47782208 47782209 rs2074194
chr12 47782536 47782537 kgp9206379
chr12 47783292 47783293 kgp19140939
chr12 47784220 47784221 rs7955860
chr12 47786055 47786056 kgp7012703
chr12 47786574 47786575 kgp10692077
chr12 47789029 47789030 rs982648
chr12 47789275 47789276 kgp12285011
chr12 47789576 47789577 kgp6929072
chr12 47794131 47794132 rs9787993
chr12 47796717 47796718 rs1919720
chr12 47796920 47796921 kgp18922794
chr12 47798624 47798625 kgp8225813
chr12 47798723 47798724 rs7134253
chr12 47800713 47800714 kgp5713761
chr12 47806385 47806386 kgp19123874
chr12 47806813 47806814 kgp18926094
chr12 47806997 47806998 kgp6890753
chr12 47807279 47807280 kgp4221849
chr12 47808519 47808520 kgp11643590
chr12 47808681 47808682 rs1468195
chr12 47808872 47808873 rs7309557
chr12 47809893 47809894 kgp7150740
chr12 47809986 47809987 rs2698790
chr12 47810289 47810290 rs1008150
chr12 47811204 47811205 rs2698792
chr12 47812266 47812267 rs17224336
chr12 47812876 47812877 kgp3240587
chr12 47814158 47814159 rs2521979
chr12 47814485 47814486 kgp10288074
chr12 47814924 47814925 kgp11908892
chr12 47817900 47817901 rs6582709
chr12 47817980 47817981 kgp1516138
chr12 47818608 47818609 kgp8492054
chr12 47818875 47818876 rs2097726
chr12 47819195 47819196 kgp11006906
chr12 47819811 47819812 kgp5698314
chr12 47826984 47826985 kgp6987678
chr12 47830442 47830443 rs10785680
chr12 47832043 47832044 kgp19086119
chr12 47835214 47835215 rs7979764
chr12 47835749 47835750 rs11183955
chr12 47836415 47836416 kgp8575444
chr12 47836436 47836437 kgp7412783
chr12 47836955 47836956 kgp19054536
chr12 47839041 47839042 rs2106836
chr12 47843386 47843387 rs2408796
chr12 47845541 47845542 kgp18695701
chr12 47845592 47845593 rs4768808
chr12 47845643 47845644 kgp60415
chr12 47846793 47846794 kgp11988692
chr12 47852654 47852655 kgp6273166
chr12 47852787 47852788 rs2188942
chr12 47852797 47852798 rs2188943
chr12 47853688 47853689 kgp2859419
chr12 47853854 47853855 kgp18966442
chr12 47855756 47855757 kgp987246
chr12 47861873 47861874 kgp19114596
chr12 47863132 47863133 kgp22744332
chr12 47863584 47863585 rs7137926
chr12 47867509 47867510 rs2936548
chr12 47867664 47867665 kgp6929051
chr12 47868468 47868469 rs11608831
chr12 47869770 47869771 kgp4020133
chr12 47870662 47870663 rs11168109
chr12 47872321 47872322 kgp18728661
chr12 47875371 47875372 kgp10617440
chr12 47876208 47876209 kgp18783502
chr12 47879080 47879081 kgp11126435
chr12 47879567 47879568 rs1029429
chr12 47888495 47888496 kgp11657893
chr12 47889494 47889495 kgp2488812
chr12 47889625 47889626 kgp5094239
chr12 47890347 47890348 kgp18759531
chr12 47891754 47891755 rs2079036
chr12 47898444 47898445 kgp10600207
chr12 47898673 47898674 rs10783196
chr12 47900999 47901000 rs11168123
chr12 47901140 47901141 rs7955437
chr12 47901553 47901554 kgp5669100
chr12 47903996 47903997 rs10875649
chr12 47904634 47904635 kgp4421199
chr12 47909741 47909742 rs10875652
chr12 47911188 47911189 rs4134302
chr12 47913144 47913145 kgp2941011
chr12 47922574 47922575 kgp19028296
chr12 47925189 47925190 kgp4356781
chr12 47927494 47927495 kgp554249
chr12 47927722 47927723 kgp18898049
chr12 47928144 47928145 rs11168142
chr12 47928641 47928642 kgp768493
chr12 47928753 47928754 kgp3061643
chr12 47929307 47929308 kgp5738918
chr12 47933232 47933233 rs7312433
chr12 47934030 47934031 rs10875660
chr12 47935319 47935320 rs7971524
chr12 47935837 47935838 kgp19005495
chr12 47937131 47937132 kgp7559849
chr12 47938193 47938194 kgp18809462
chr12 47938665 47938666 kgp10016330
chr12 47939521 47939522 kgp10196697
chr12 47939563 47939564 kgp19066554
chr12 47940410 47940411 kgp10582499
chr12 47940720 47940721 kgp703043
chr12 47940763 47940764 rs7958908
chr12 47941231 47941232 rs4768830
chr12 47941408 47941409 kgp7028470
chr12 47942028 47942029 rs2214526
chr12 47945796 47945797 rs2214527
chr12 47951254 47951255 rs7313709
chr12 47952014 47952015 rs12316952
chr12 47954019 47954020 kgp7874491
chr12 47954121 47954122 kgp3605872
chr12 47954596 47954597 rs1238241
chr12 47955424 47955425 kgp6745757
chr12 47956687 47956688 rs1235146
chr12 47957603 47957604 kgp19169636
chr12 47959941 47959942 kgp10369391
chr12 47960470 47960471 rs1232965
chr12 47960925 47960926 kgp5476205
chr12 47961998 47961999 rs1476581
chr12 47962060 47962061 rs1476582
chr12 47962608 47962609 kgp4882202
chr12 47963699 47963700 kgp6980165
chr12 47964932 47964933 rs1232973
chr12 47964978 47964979 rs1236637
chr12 47966845 47966846 kgp995060
chr12 47967841 47967842 kgp3213755
chr12 47969661 47969662 kgp440868
chr12 47970692 47970693 rs757355
chr12 47970752 47970753 kgp5473090
chr12 47971605 47971606 kgp11559646
chr12 47972589 47972590 kgp2179646
chr12 47972703 47972704 rs12320121
chr12 47978262 47978263 kgp8175022
chr12 47978561 47978562 kgp10936380
chr12 47979861 47979862 kgp19053497
chr12 47981291 47981292 rs727121
chr12 47981312 47981313 rs2022528
chr12 47986586 47986587 kgp8414838
chr12 47996549 47996550 rs653136
chr12 47997661 47997662 kgp5141724
chr12 47998303 47998304 rs624959
chr12 48002399 48002400 rs1153976
chr12 48004032 48004033 rs855276
chr12 48004322 48004323 kgp6603373
chr12 48007474 48007475 rs622098
chr12 48012095 48012096 rs855271
chr12 48012389 48012390 rs587577
chr12 48013315 48013316 rs12809264
chr12 48013705 48013706 rs855272
chr12 48013965 48013966 kgp9485930
chr12 48014437 48014438 kgp8657182
chr12 48015147 48015148 kgp6436213
chr12 48024690 48024691 rs4768838
chr12 48029717 48029718 rs7962695
chr12 48039873 48039874 rs1153978
chr12 48041502 48041503 kgp10005491
chr12 48044010 48044011 rs11168187
chr12 48044505 48044506 rs1233057
chr12 48047403 48047404 rs1233051
chr12 48051455 48051456 rs948393
chr12 48056392 48056393 kgp19051061
chr12 48056558 48056559 rs1046438
chr12 48057790 48057791 kgp4483502
chr12 48058778 48058779 kgp2947236
chr12 48074751 48074752 kgp10702774
chr12 48075596 48075597 kgp18758710
chr12 48077072 48077073 rs7303895
chr12 48079506 48079507 rs7977613
chr12 48081538 48081539 rs7136422
chr12 48096729 48096730 rs2057730
chr12 48104120 48104121 kgp18697807
chr12 48104745 48104746 kgp9804720
chr12 48108721 48108722 kgp2082864
chr12 48109023 48109024 rs2283345
chr12 48110149 48110150 kgp19038999
chr12 48110231 48110232 kgp18690870
chr12 48110550 48110551 rs1233062
chr12 48110612 48110613 kgp12018008
chr12 48112376 48112377 rs929270
chr12 48114015 48114016 kgp19133791
chr12 48117706 48117707 kgp8235309
chr12 48119048 48119049 rs7967546
chr12 48119561 48119562 rs2074532
chr12 48119831 48119832 rs2074531
chr12 48120131 48120132 kgp1675253
chr12 48122555 48122556 kgp18810973
chr12 48124150 48124151 kgp11985036
chr12 48125701 48125702 rs2285831
chr12 48125763 48125764 rs2285830
chr12 48128895 48128896 kgp18984693
chr12 48129493 48129494 kgp18749986
chr12 48129561 48129562 kgp3117838
chr12 48129678 48129679 kgp1289549
chr12 48129730 48129731 kgp18770069
chr12 48129777 48129778 rs11168215
chr12 48130409 48130410 kgp18712525
chr12 48130577 48130578 rs757282
chr12 48131042 48131043 kgp19036755
chr12 48131110 48131111 kgp18948472
chr12 48131154 48131155 kgp18972252
chr12 48132450 48132451 kgp10032674
chr12 48132888 48132889 kgp12402340
chr12 48137949 48137950 kgp18829237
chr12 48139350 48139351 kgp12364565
chr12 48139932 48139933 rs4768162
chr12 48140826 48140827 kgp4437197
chr12 48141332 48141333 kgp19073490
chr12 48142150 48142151 rs734706
chr12 48142342 48142343 kgp2010905
chr12 48142635 48142636 rs12422983
chr12 48144519 48144520 kgp8596224
chr12 48145170 48145171 kgp8312839
chr12 48145367 48145368 rs2072115
chr12 48145455 48145456 rs4141223
chr12 48145968 48145969 rs11168224
chr12 48146589 48146590 rs2239189
chr12 48149751 48149752 rs2238142
chr12 48150302 48150303 kgp8835755
chr12 48150950 48150951 rs11168228
chr12 48153409 48153410 kgp11843418
chr12 48153547 48153548 rs7134842
chr12 48153901 48153902 kgp11028806
chr12 48153943 48153944 rs12426774
chr12 48155233 48155234 kgp9937867
chr12 48155233 48155234 rs7397928
chr12 48156625 48156626 rs12426178
chr12 48157018 48157019 kgp4331717
chr12 48157197 48157198 kgp7442307
chr12 48157702 48157703 rs11830537
chr12 48157930 48157931 kgp4884470
chr12 48160320 48160321 kgp6342706
chr12 48162479 48162480 kgp5475827
chr12 48169525 48169526 kgp11079913
chr12 48173351 48173352 rs4760636
chr12 48175092 48175093 GA010663
chr12 48175603 48175604 kgp1310874
chr12 48175790 48175791 rs4760653
chr12 48175836 48175837 kgp6957300
chr12 48176899 48176900 kgp10188643
chr12 48177072 48177073 kgp2012373
chr12 48177237 48177238 rs13632
chr12 48178512 48178513 rs7972177
chr12 48178603 48178604 rs11168236
chr12 48179047 48179048 kgp4028966
chr12 48181777 48181778 rs6580637
chr12 48182240 48182241 rs2301783
chr12 48190165 48190166 rs11831940
chr12 48190984 48190985 rs12820931
chr12 48191006 48191007 kgp18836423
chr12 48192840 48192841 kgp2079634
chr12 48194956 48194957 kgp7241984
chr12 48195003 48195004 kgp19148298
chr12 48195423 48195424 kgp858686
chr12 48195450 48195451 rs2544030
chr12 48199308 48199309 kgp18999911
chr12 48199738 48199739 rs17122326
chr12 48202046 48202047 kgp9303793
chr12 48204455 48204456 kgp8247426
chr12 48204803 48204804 kgp2020476
chr12 48205064 48205065 kgp7001008
chr12 48205266 48205267 kgp173811
chr12 48206095 48206096 rs757344
chr12 48211505 48211506 rs12814512
chr12 48211781 48211782 kgp11243609
chr12 48211970 48211971 kgp7082298
chr12 48211979 48211980 kgp10657891
chr12 48212381 48212382 kgp3087474
chr12 48215232 48215233 kgp7999704
chr12 48215748 48215749 rs1859281
chr12 48215756 48215757 kgp5752691
chr12 48215917 48215918 kgp22767763
chr12 48221003 48221004 kgp12185402
chr12 48223055 48223056 kgp18689641
chr12 48223473 48223474 rs10747524
chr12 48223558 48223559 kgp1509348
chr12 48223667 48223668 kgp7561442
chr12 48225929 48225930 kgp19157838
chr12 48226968 48226969 kgp19032672
chr12 48231214 48231215 kgp19048128
chr12 48232746 48232747 rs2525046
chr12 48233019 48233020 rs2525045
chr12 48233486 48233487 rs881383
chr12 48234137 48234138 kgp8079717
chr12 48234916 48234917 rs11574143
chr12 48235262 48235263 kgp18864258
chr12 48235701 48235702 kgp19096392
chr12 48235935 48235936 kgp18866267
chr12 48236622 48236623 kgp9562265
chr12 48236622 48236623 rs9729
chr12 48237025 48237026 kgp19159081
chr12 48237247 48237248 kgp19120287
chr12 48237286 48237287 kgp18775780
chr12 48237735 48237736 kgp5898840
chr12 48238067 48238068 rs3847987
chr12 48238220 48238221 kgp920213
chr12 48238756 48238757 rs731236
chr12 48238836 48238837 kgp8274415
chr12 48238882 48238883 rs11574114
chr12 48239674 48239675 kgp2054427
chr12 48239834 48239835 rs1544410
chr12 48242255 48242256 kgp2958468
chr12 48243376 48243377 kgp10200124
chr12 48244183 48244184 rs7967152
chr12 48244558 48244559 rs2239185
chr12 48246433 48246434 kgp18939980
chr12 48246862 48246863 kgp18863065
chr12 48249632 48249633 kgp18807325
chr12 48251811 48251812 rs11168268
chr12 48253355 48253356 kgp6921035
chr12 48254675 48254676 kgp11719822
chr12 48255410 48255411 rs2239182
chr12 48255569 48255570 rs2107301
chr12 48255948 48255949 rs2239181
chr12 48257325 48257326 rs1540339
chr12 48257765 48257766 rs2239179
chr12 48259125 48259126 rs12717991
chr12 48262072 48262073 rs12721370
chr12 48262963 48262964 rs886441
chr12 48263399 48263400 kgp8831225
chr12 48263827 48263828 rs2189480
chr12 48264492 48264493 kgp9138234
chr12 48264775 48264776 kgp8670867
chr12 48265005 48265006 kgp6486941
chr12 48266166 48266167 kgp3089877
chr12 48267634 48267635 kgp4614889
chr12 48270164 48270165 kgp4413991
chr12 48270595 48270596 rs6580642
chr12 48272274 48272275 rs11168275
chr12 48272460 48272461 kgp10728700
chr12 48272742 48272743 kgp8183639
chr12 48272839 48272840 rs11574048
chr12 48272894 48272895 rs10735810
chr12 48273206 48273207 rs10160907
chr12 48273218 48273219 rs11574047
chr12 48273564 48273565 kgp7491252
chr12 48273713 48273714 rs2254210
chr12 48275833 48275834 kgp3535660
chr12 48277152 48277153 rs11574038
chr12 48278189 48278190 rs2238135
chr12 48278486 48278487 rs2853564
chr12 48280166 48280167 kgp9674250
chr12 48280664 48280665 rs4760648
chr12 48281256 48281257 kgp12005033
chr12 48281659 48281660 kgp4437351
chr12 48283048 48283049 kgp7380743
chr12 48284125 48284126 kgp958406
chr12 48284807 48284808 kgp11549816
chr12 48285413 48285414 rs11168287
chr12 48285647 48285648 rs4328262
chr12 48286014 48286015 rs4334089
chr12 48287202 48287203 rs4237855
chr12 48287613 48287614 kgp18692333
chr12 48287785 48287786 kgp19139744
chr12 48289219 48289220 kgp2544471
chr12 48289354 48289355 kgp6654179
chr12 48289372 48289373 rs3890733
chr12 48292875 48292876 kgp1546042
chr12 48293036 48293037 rs10875695
chr12 48293624 48293625 kgp18794777
chr12 48293715 48293716 rs11168293
chr12 48294625 48294626 rs7136534
chr12 48295964 48295965 kgp6955251
chr12 48296267 48296268 rs7299460
chr12 48304374 48304375 kgp18950470
chr12 48310930 48310931 kgp6626182
chr12 48312252 48312253 rs11168302
chr12 48313656 48313657 kgp3408677
chr12 48314934 48314935 rs7305180
chr12 48315465 48315466 rs7970472
chr12 48316555 48316556 rs10459227
chr12 48316721 48316722 kgp8724821
chr12 48317831 48317832 rs7311030
chr12 48317998 48317999 kgp18782073
chr12 48318749 48318750 kgp9756486
chr12 48319662 48319663 kgp3159238
chr12 48320011 48320012 rs12303561
chr12 48320108 48320109 rs7303966
chr12 48322746 48322747 kgp3259745
chr12 48322880 48322881 kgp6040521
chr12 48323352 48323353 kgp10573892
chr12 48324325 48324326 kgp764064
chr12 48326081 48326082 kgp18950721
chr12 48330628 48330629 kgp10385299
chr12 48332746 48332747 kgp9938199
chr12 48333023 48333024 kgp19049327
chr12 48333749 48333750 kgp3873450
chr12 48336310 48336311 kgp181982
chr12 48337068 48337069 kgp12005662
chr12 48341618 48341619 kgp1972953
chr12 48341721 48341722 kgp10743313
chr12 48343381 48343382 kgp19099109
chr12 48344037 48344038 rs1015390
chr12 48345505 48345506 rs11168325
chr12 48345974 48345975 rs11168327
chr12 48346362 48346363 kgp5207118
chr12 48347526 48347527 kgp18805888
chr12 48347607 48347608 kgp18756171
chr12 48355243 48355244 rs12313208
chr12 48356108 48356109 rs4760673
chr12 48357013 48357014 rs4760674
chr12 48358056 48358057 kgp19149684
chr12 48358278 48358279 rs11609253
chr12 48358299 48358300 kgp19057346
chr12 48358715 48358716 rs7358642
chr12 48359526 48359527 kgp1997146
chr12 48360619 48360620 rs2286024
chr12 48361002 48361003 kgp19028136
chr12 48361909 48361910 kgp18987316
chr12 48362411 48362412 kgp8474633
chr12 48363032 48363033 kgp6301206
chr12 48364074 48364075 kgp18933224
chr12 48364798 48364799 kgp9126736
chr12 48366448 48366449 rs2071358
chr12 48366546 48366547 kgp3646482
chr12 48366894 48366895 kgp18806325
chr12 48367185 48367186 kgp18693913
chr12 48367828 48367829 rs1635560
chr12 48368463 48368464 kgp19077873
chr12 48368988 48368989 rs4760608
chr12 48369683 48369684 kgp18687896
chr12 48371594 48371595 rs1793949
chr12 48372076 48372077 kgp9619574
chr12 48373478 48373479 kgp18689427
chr12 48374512 48374513 rs1635554
chr12 48375567 48375568 rs1635553
chr12 48375974 48375975 rs2276456
chr12 48376212 48376213 rs12811832
chr12 48376290 48376291 rs2276454
chr12 48376529 48376530 rs11168337
chr12 48376863 48376864 kgp19004422
chr12 48377969 48377970 rs1635550
chr12 48378918 48378919 kgp18960447
chr12 48380030 48380031 rs1635544
chr12 48380681 48380682 kgp9436331
chr12 48383492 48383493 kgp18775841
chr12 48384121 48384122 rs1793923
chr12 48384435 48384436 kgp10573851
chr12 48385575 48385576 rs917055
chr12 48385944 48385945 kgp2755972
chr12 48386552 48386553 kgp12322679
chr12 48386918 48386919 kgp1871695
chr12 48388995 48388996 kgp22796120
chr12 48389244 48389245 rs12423250
chr12 48389642 48389643 kgp1000426
chr12 48390838 48390839 kgp7922887
chr12 48390838 48390839 rs2226946
chr12 48392432 48392433 rs1793958
chr12 48392748 48392749 kgp18712432
chr12 48392823 48392824 kgp2763545
chr12 48393097 48393098 kgp10012393
chr12 48393136 48393137 kgp6200397
chr12 48393525 48393526 rs1793953
chr12 48395899 48395900 kgp11436152
chr12 48396449 48396450 rs1793933
chr12 48398079 48398080 kgp981042
chr12 48399402 48399403 kgp4511973
chr12 48399611 48399612 rs1859443
chr12 48399930 48399931 kgp8561657
chr12 48403228 48403229 rs6580647
chr12 48403500 48403501 kgp22822351
chr12 48403529 48403530 kgp9226535
chr12 48403837 48403838 kgp1947803
chr12 48403916 48403917 rs9804751
chr12 48404582 48404583 kgp22759270
chr12 48404978 48404979 kgp18774864
chr12 48405732 48405733 kgp4967804
chr12 48409053 48409054 rs12819124
chr12 48410516 48410517 rs6580649
chr12 48410565 48410566 kgp9733656
chr12 48410829 48410830 kgp1102561
chr12 48411157 48411158 rs10875719
chr12 48411188 48411189 kgp18914158
chr12 48412409 48412410 rs17122565
chr12 48412549 48412550 kgp6566023
chr12 48413564 48413565 kgp2484498
chr12 48413633 48413634 kgp3719801
chr12 48413874 48413875 kgp10200867
chr12 48413921 48413922 kgp18807183
chr12 48413943 48413944 kgp4046524
chr12 48414057 48414058 rs7299271
chr12 48414797 48414798 kgp3795082
chr12 48415756 48415757 rs4760609
chr12 48417307 48417308 rs7134878
chr12 48417561 48417562 rs7135261
chr12 48418555 48418556 rs6580650
chr12 48418808 48418809 kgp19161941
chr12 48419059 48419060 kgp4869101
chr12 48421406 48421407 kgp7869750
chr12 48421771 48421772 kgp3944508
chr12 48423232 48423233 rs1859441
chr12 48426294 48426295 rs10492082
chr12 48426391 48426392 kgp4780725
chr12 48427328 48427329 kgp11034217
chr12 48431935 48431936 rs765260
chr12 48435279 48435280 rs11168370
chr12 48436791 48436792 kgp18817273
chr12 48438289 48438290 kgp146210
chr12 48441747 48441748 kgp1470880
chr12 48444487 48444488 rs7299704
chr12 48446304 48446305 rs10875733
chr12 48452708 48452709 rs10128967
chr12 48457384 48457385 rs3742074
chr12 48459487 48459488 kgp6994998
chr12 48461634 48461635 rs4760679
chr12 48462454 48462455 rs11613485
chr12 48465424 48465425 kgp2838453
chr12 48467720 48467721 rs1978161
chr12 48468601 48468602 kgp18697217
chr12 48468651 48468652 rs4258439
chr12 48469907 48469908 kgp18750856
chr12 48474852 48474853 rs10492081
chr12 48477196 48477197 rs886589
chr12 48477906 48477907 kgp19015627
chr12 48480918 48480919 rs10875739
chr12 48493730 48493731 rs1476608
chr12 48496659 48496660 rs17122651
chr12 48499130 48499131 rs2408955
chr12 48500333 48500334 rs726354
chr12 48501160 48501161 kgp2383460
chr12 48501410 48501411 rs10492080
chr12 48502031 48502032 kgp18993786
chr12 48502099 48502100 rs725454
chr12 48505229 48505230 rs4760681
chr12 48509769 48509770 rs12228924
chr12 48510959 48510960 kgp4348784
chr12 48512520 48512521 kgp9817508
chr12 48513085 48513086 kgp9589393
chr12 48515753 48515754 kgp9101603
chr12 48515895 48515896 kgp9347216
chr12 48516295 48516296 rs4760683
chr12 48518263 48518264 rs10875746
chr12 48520968 48520969 rs4760685
chr12 48524793 48524794 kgp19014636
chr12 48527029 48527030 kgp18730848
chr12 48527058 48527059 kgp78123
chr12 48527185 48527186 rs1049392
chr12 48527973 48527974 kgp18765582
chr12 48528418 48528419 rs2286020
chr12 48532196 48532197 rs11168425
chr12 48533348 48533349 kgp18988796
chr12 48537176 48537177 kgp18940882
chr12 48537623 48537624 kgp6350055
chr12 48539481 48539482 rs8716
chr12 48541756 48541757 kgp7088356
chr12 48542067 48542068 kgp18896751
chr12 48542346 48542347 rs12297470
chr12 48542414 48542415 rs12310813
chr12 48547116 48547117 kgp18690420
chr12 48547127 48547128 kgp2797945
chr12 48547619 48547620 rs4760686
chr12 48550226 48550227 rs7301003
chr12 48554257 48554258 rs4760687
chr12 48554635 48554636 rs10875752
chr12 48557140 48557141 rs10875753
chr12 48559641 48559642 rs4760620
chr12 48561981 48561982 kgp3052592
chr12 48562987 48562988 rs11168435
chr12 48570421 48570422 rs7484942
chr12 48570569 48570570 kgp10629524
chr12 48570603 48570604 kgp1714157
chr12 48572163 48572164 rs8181670
chr12 48572669 48572670 rs7315258
chr12 48573369 48573370 kgp10201975
chr12 48574125 48574126 rs10875761
chr12 48576986 48576987 rs7962390
chr12 48577012 48577013 rs7962569
chr12 48578441 48578442 GA010682
chr12 48578630 48578631 kgp4750333
chr12 48578808 48578809 kgp6137519
chr12 48582519 48582520 kgp18941872
chr12 48582715 48582716 rs12305511
chr12 48583490 48583491 rs10783232
chr12 48587718 48587719 kgp9355148
chr12 48588781 48588782 rs12822085
chr12 48588935 48588936 rs11168450
chr12 48590027 48590028 kgp18933990
chr12 48591959 48591960 rs4760622
chr12 48591975 48591976 kgp1398917
chr12 48592026 48592027 rs4760697
chr12 48592338 48592339 rs11168453
chr12 48592496 48592497 kgp10353290
chr12 48592791 48592792 kgp3341755
chr12 48592871 48592872 kgp4858307
chr12 48593579 48593580 kgp8547021
chr12 48594513 48594514 rs10506276
chr12 48595011 48595012 kgp4547579
chr12 48595172 48595173 kgp6325463
chr12 48595715 48595716 kgp2496237
chr12 48596707 48596708 kgp19111451
chr12 48597048 48597049 kgp213617
chr12 48597052 48597053 kgp5844630
chr12 48597506 48597507 rs10783235
chr12 48598937 48598938 rs7315820
chr12 48600519 48600520 rs10875770
chr12 48604681 48604682 rs7307566
chr12 48617287 48617288 rs11168471
chr12 48624654 48624655 rs10875778
chr12 48629326 48629327 kgp6818821
chr12 48630023 48630024 rs7134565
chr12 48632279 48632280 rs10747531
chr12 48633111 48633112 kgp19146219
chr12 48635176 48635177 rs1542707
chr12 48635217 48635218 rs7975956
chr12 48636665 48636666 rs1387257
chr12 48641402 48641403 rs716553
chr12 48642851 48642852 rs7136959
chr12 48646116 48646117 kgp19142301
chr12 48653002 48653003 kgp10144372
chr12 48655267 48655268 rs7135989
chr12 48658211 48658212 rs2932095
chr12 48659255 48659256 kgp19145662
chr12 48660714 48660715 rs12810029
chr12 48662594 48662595 kgp18999114
chr12 48663669 48663670 kgp364863
chr12 48664988 48664989 rs10783244
chr12 48667018 48667019 rs2634663
chr12 48672740 48672741 kgp22825526
chr12 48675782 48675783 rs2087343
chr12 48679614 48679615 rs1489111
chr12 48681096 48681097 kgp6099441
chr12 48685681 48685682 kgp19115110
chr12 48686740 48686741 rs2732487
chr12 48687950 48687951 kgp9063697
chr12 48690362 48690363 rs2258342
chr12 48690408 48690409 kgp8051588
chr12 48691672 48691673 kgp19172674
chr12 48694237 48694238 kgp423667
chr12 48695537 48695538 rs12318200
chr12 48698517 48698518 rs4760701
chr12 48699536 48699537 rs2732478
chr12 48703202 48703203 rs716176
chr12 48708567 48708568 kgp4640414
chr12 48711866 48711867 rs1489110
chr12 48712858 48712859 kgp18916562
chr12 48720138 48720139 kgp18782958
chr12 48720391 48720392 rs923397
chr12 48721831 48721832 rs2450994
chr12 48723594 48723595 rs1471997
chr12 48723783 48723784 kgp4153882
chr12 48724550 48724551 kgp10239337
chr12 48724777 48724778 rs2054902
chr12 48728489 48728490 rs3752820
chr12 48732533 48732534 kgp8726782
chr12 48732718 48732719 kgp7010854
chr12 48732883 48732884 rs10875798
chr12 48733083 48733084 rs2634681
chr12 48733694 48733695 kgp19156879
chr12 48734608 48734609 rs901963
chr12 48735303 48735304 rs2634679
chr12 48735308 48735309 kgp7464933
chr12 48735561 48735562 kgp18697501
chr12 48736302 48736303 rs2732480
chr12 48738524 48738525 kgp18916599
chr12 48742488 48742489 kgp4225327
chr12 48750255 48750256 kgp19038133
chr12 48750855 48750856 rs6580667
chr12 48751703 48751704 kgp5901958
chr12 48755641 48755642 rs17122920
chr12 48763233 48763234 kgp2568247
chr12 48763733 48763734 kgp6050528
chr12 48764565 48764566 rs11503876
chr12 48768459 48768460 kgp2983733
chr12 48768554 48768555 rs2634685
chr12 48768773 48768774 rs1906717
chr12 48771826 48771827 kgp18973809
chr12 48771912 48771913 rs2634669
chr12 48773128 48773129 rs7980392
chr12 48779561 48779562 kgp2177636
chr12 48780227 48780228 kgp10010336
chr12 48783747 48783748 rs7959684
chr12 48784199 48784200 kgp2209733
chr12 48784780 48784781 kgp7303487
chr12 48788085 48788086 rs7133497
chr12 48788098 48788099 kgp11562488
chr12 48789425 48789426 rs4760703
chr12 48790971 48790972 kgp986941
chr12 48790990 48790991 rs7301176
chr12 48806108 48806109 kgp19010571
chr12 48806440 48806441 kgp18776908
chr12 48806520 48806521 rs11168560
chr12 48808416 48808417 kgp3187976
chr12 48808491 48808492 kgp1580467
chr12 48808926 48808927 rs4519134
chr12 48809487 48809488 kgp11676240
chr12 48809520 48809521 rs11836243
chr12 48811099 48811100 rs4489787
chr12 48814368 48814369 rs4369449
chr12 48816365 48816366 rs17122987
chr12 48816980 48816981 rs7314569
chr12 48818395 48818396 kgp19063535
chr12 48819191 48819192 kgp19035212
chr12 48825648 48825649 kgp19008924
chr12 48827238 48827239 kgp9963537
chr12 48834245 48834246 kgp7852133
chr12 48834325 48834326 rs10875815
chr12 48834378 48834379 kgp18781062
chr12 48836888 48836889 rs7309958
chr12 48837019 48837020 rs7139348
chr12 48837599 48837600 kgp865782
chr12 48838992 48838993 rs17234937
chr12 48848639 48848640 kgp8498852
chr12 48848720 48848721 rs2468940
chr12 48849326 48849327 kgp19037079
chr12 48851054 48851055 kgp11399257
chr12 48852381 48852382 rs11612896
chr12 48856204 48856205 kgp9274686
chr12 48860017 48860018 rs11830262
chr12 48863837 48863838 rs4760708
chr12 48866584 48866585 kgp6129448
chr12 48866791 48866792 kgp12000374
chr12 48876222 48876223 rs2731063
chr12 48876901 48876902 kgp10954491
chr12 48876965 48876966 rs11829869
chr12 48877192 48877193 kgp2105614
chr12 48878791 48878792 rs2705123
chr12 48880380 48880381 rs2731091
chr12 48880549 48880550 rs2731092
chr12 48880722 48880723 rs2705124
chr12 48881516 48881517 kgp3253329
chr12 48881660 48881661 kgp7508102
chr12 48882561 48882562 rs2705126
chr12 48883019 48883020 rs2731096
chr12 48885963 48885964 kgp18696488
chr12 48888688 48888689 kgp282087
chr12 48888742 48888743 kgp18906840
chr12 48888762 48888763 rs2705132
chr12 48888899 48888900 kgp1637475
chr12 48889236 48889237 rs2705133
chr12 48889662 48889663 kgp18866353
chr12 48892922 48892923 rs2731065
chr12 48897113 48897114 rs2705163
chr12 48898562 48898563 kgp9280270
chr12 48899423 48899424 rs2731074
chr12 48901228 48901229 rs11503892
chr12 48905574 48905575 rs12318285
chr12 48907089 48907090 kgp10243855
chr12 48910099 48910100 kgp9802409
chr12 48911216 48911217 rs11615184
chr12 48912567 48912568 kgp11747059
chr12 48917006 48917007 rs2731071
chr12 48918394 48918395 kgp2073817
chr12 48919555 48919556 rs2731073
chr12 48919658 48919659 rs4075258
chr12 48919795 48919796 kgp7647117
chr12 48920005 48920006 rs12425518
chr12 48923231 48923232 rs7307588
chr12 48924426 48924427 kgp11922731
chr12 48924818 48924819 kgp18818688
chr12 48925861 48925862 rs4760723
chr12 48927540 48927541 rs4409884
chr12 48933947 48933948 kgp18877599
chr12 48934059 48934060 kgp18933089
chr12 48935307 48935308 rs4492859
chr12 48935729 48935730 kgp1413911
chr12 48935998 48935999 rs11611327
chr12 48937509 48937510 kgp4099018
chr12 48937675 48937676 rs12581026
chr12 48938224 48938225 rs7296350
chr12 48939810 48939811 kgp4116584
chr12 48949035 48949036 kgp18734118
chr12 48951404 48951405 kgp19105202
chr12 48952203 48952204 kgp11820180
chr12 48953465 48953466 rs10747550
chr12 48953931 48953932 rs17237198
chr12 48954039 48954040 rs1807757
chr12 48954174 48954175 kgp4946485
chr12 48954224 48954225 rs7312017
chr12 48958948 48958949 rs2555003
chr12 48959229 48959230 kgp8110940
chr12 48960057 48960058 kgp2288372
chr12 48961389 48961390 rs2409044
chr12 48962868 48962869 kgp4467173
chr12 48964233 48964234 kgp10908142
chr12 48965460 48965461 kgp7263680
chr12 48974358 48974359 rs10431529
chr12 48976481 48976482 kgp2224620
chr12 48978298 48978299 rs7311287
chr12 48986282 48986283 kgp1976291
chr12 48986357 48986358 kgp4592679
chr12 48988435 48988436 kgp5424839
chr12 48990990 48990991 kgp11932016
chr12 48991636 48991637 rs10875841
chr12 48994213 48994214 kgp12452259
chr12 48995420 48995421 kgp10603192
chr12 48995848 48995849 kgp18891789
chr12 48995954 48995955 rs10783268
chr12 48995982 48995983 rs10783269
chr12 49006160 49006161 rs10783270
chr12 49010808 49010809 rs6580685
chr12 49012010 49012011 kgp584337
chr12 49012915 49012916 kgp4211510
chr12 49013510 49013511 kgp18832379
chr12 49017228 49017229 kgp6733344
chr12 49022401 49022402 rs7967542
chr12 49024183 49024184 kgp18906710
chr12 49026057 49026058 rs7304711
chr12 49028263 49028264 kgp7808008
chr12 49032140 49032141 rs2409085
chr12 49033929 49033930 rs1895995
chr12 49037869 49037870 rs10875852
chr12 49042098 49042099 kgp19075447
chr12 49042426 49042427 rs9634262
chr12 49044143 49044144 kgp438831
chr12 49044399 49044400 kgp18917544
chr12 49045830 49045831 rs6580689
chr12 49048737 49048738 rs3741628
chr12 49048984 49048985 kgp9376936
chr12 49052757 49052758 rs3943899
chr12 49054704 49054705 kgp18892777
chr12 49054714 49054715 rs10783273
chr12 49055178 49055179 rs7314665
chr12 49055549 49055550 kgp18754646
chr12 49058813 49058814 rs4500528
chr12 49065726 49065727 rs7303113
chr12 49066939 49066940 rs7315319
chr12 49069635 49069636 rs2898086
chr12 49071244 49071245 rs9332441
chr12 49073155 49073156 kgp7391171
chr12 49075810 49075811 rs2277365
chr12 49076781 49076782 rs7133756
chr12 49078414 49078415 kgp5373125
chr12 49078967 49078968 kgp18983720
chr12 49079469 49079470 rs10783278
chr12 49081524 49081525 rs4760740
chr12 49082603 49082604 kgp901319
chr12 49083393 49083394 kgp6369488
chr12 49084433 49084434 kgp1397268
chr12 49085771 49085772 kgp19001255
chr12 49086962 49086963 kgp10567647
chr12 49087655 49087656 kgp381058
chr12 49087911 49087912 kgp18771092
chr12 49097939 49097940 rs10875861
chr12 49099490 49099491 kgp19041489
chr12 49099849 49099850 rs7297499
chr12 49107297 49107298 rs11168698
chr12 49108487 49108488 rs7138930
chr12 49110030 49110031 kgp8762440
chr12 49110222 49110223 kgp6612045
chr12 49110224 49110225 kgp11436193
chr12 49110247 49110248 kgp9970344
chr12 49110626 49110627 kgp19023046
chr12 49111998 49111999 kgp7823
chr12 49112092 49112093 rs7975030
chr12 49112171 49112172 kgp19120138
chr12 49117366 49117367 kgp1128550
chr12 49122828 49122829 rs17123267
chr12 49127206 49127207 rs4760743
chr12 49130540 49130541 kgp18716258
chr12 49133724 49133725 rs10875867
chr12 49141194 49141195 rs10875871
chr12 49146120 49146121 kgp10413386
chr12 49146752 49146753 kgp11739358
chr12 49146946 49146947 rs10783282
chr12 49147446 49147447 kgp4212927
chr12 49147909 49147910 kgp4345201
chr12 49149424 49149425 rs953672
chr12 49149596 49149597 rs953673
chr12 49152035 49152036 rs10783284
chr12 49152432 49152433 kgp18833576
chr12 49152915 49152916 rs11168728
chr12 49153156 49153157 rs7135449
chr12 49153507 49153508 kgp11280491
chr12 49158489 49158490 rs12307769
chr12 49159609 49159610 rs7132180
chr12 49161395 49161396 kgp3829023
chr12 49162809 49162810 kgp18755262
chr12 49164119 49164120 rs11168732
chr12 49165404 49165405 rs3729972
chr12 49167201 49167202 kgp9192284
chr12 49168597 49168598 kgp19146779
chr12 49168788 49168789 kgp19022283
chr12 49168847 49168848 kgp10693871
chr12 49169261 49169262 kgp1105846
chr12 49170308 49170309 kgp18885614
chr12 49170718 49170719 rs11168733
chr12 49173151 49173152 rs12306165
chr12 49180094 49180095 kgp6024518
chr12 49180632 49180633 rs11168740
chr12 49181799 49181800 kgp18899955
chr12 49186295 49186296 rs9668292
chr12 49186371 49186372 kgp18781050
chr12 49189321 49189322 kgp4211353
chr12 49189850 49189851 kgp4086401
chr12 49190221 49190222 kgp7996763
chr12 49190574 49190575 kgp18804659
chr12 49190991 49190992 rs7975385
chr12 49195123 49195124 rs931570
chr12 49202742 49202743 rs2453478
chr12 49204420 49204421 rs1532365
chr12 49208174 49208175 kgp8725926
chr12 49208909 49208910 rs1008880
chr12 49215982 49215983 kgp7864156
chr12 49217079 49217080 kgp4642069
chr12 49218170 49218171 kgp534688
chr12 49219285 49219286 kgp18725332
chr12 49219568 49219569 kgp5869992
chr12 49221621 49221622 rs1045340
chr12 49223677 49223678 kgp18782094
chr12 49223718 49223719 rs7164
chr12 49224873 49224874 kgp18835454
chr12 49225757 49225758 rs2453471
chr12 49226742 49226743 rs2453472
chr12 49230034 49230035 rs1057908
chr12 49231570 49231571 kgp19044446
chr12 49231698 49231699 kgp18828345
chr12 49238023 49238024 rs2446994
chr12 49240318 49240319 kgp18953006
chr12 49245629 49245630 rs11168758
chr12 49246025 49246026 rs2446977
chr12 49246213 49246214 rs2446975
chr12 49248613 49248614 rs2453481
chr12 49249234 49249235 kgp18768962
chr12 49251171 49251172 kgp19001036
chr12 49251330 49251331 kgp19148347
chr12 49254493 49254494 kgp7120902
chr12 49255207 49255208 rs2453488
chr12 49255350 49255351 kgp18718105
chr12 49255797 49255798 kgp8595042
chr12 49256157 49256158 kgp11763975
chr12 49257327 49257328 kgp3137352
chr12 49258517 49258518 kgp19122459
chr12 49268518 49268519 kgp7960038
chr12 49269098 49269099 rs872313
chr12 49270096 49270097 rs2926805
chr12 49270968 49270969 kgp11560235
chr12 49271096 49271097 kgp10026640
chr12 49272646 49272647 rs2453477
chr12 49273772 49273773 rs2934998
chr12 49273875 49273876 rs2926806
chr12 49277330 49277331 rs833483
chr12 49277391 49277392 kgp1565305
chr12 49280416 49280417 rs833476
chr12 49285205 49285206 kgp12458281
chr12 49285389 49285390 rs10875883
chr12 49285435 49285436 kgp6298821
chr12 49285633 49285634 rs17175174
chr12 49292422 49292423 kgp4854328
chr12 49293538 49293539 rs10875886
chr12 49298058 49298059 kgp9002286
chr12 49298060 49298061 kgp19023860
chr12 49298339 49298340 rs3825184
chr12 49298436 49298437 kgp9882759
chr12 49300060 49300061 rs11168783
chr12 49304222 49304223 rs7296569
chr12 49304446 49304447 kgp11016352
chr12 49308474 49308475 rs10783293
chr12 49308833 49308834 kgp22792646
chr12 49311527 49311528 rs11168790
chr12 49312431 49312432 rs10783294
chr12 49312592 49312593 kgp7121814
chr12 49314861 49314862 rs10875894
chr12 49314993 49314994 rs4760600
chr12 49315185 49315186 kgp18883378
chr12 49316411 49316412 kgp18699673
chr12 49316941 49316942 kgp5051925
chr12 49317970 49317971 kgp18996580
chr12 49319698 49319699 rs3759146
chr12 49323237 49323238 rs12423542
chr12 49324941 49324942 kgp18734372
chr12 49326473 49326474 kgp11105199
chr12 49327733 49327734 kgp18743272
chr12 49329694 49329695 rs2272311
chr12 49331239 49331240 kgp9291669
chr12 49332011 49332012 rs2073480
chr12 49332091 49332092 kgp7187983
chr12 49332365 49332366 kgp660706
chr12 49332450 49332451 kgp12004912
chr12 49335905 49335906 kgp10138127
chr12 49342938 49342939 kgp3373646
chr12 49343723 49343724 kgp2546186
chr12 49344507 49344508 rs7981004
chr12 49345976 49345977 kgp2630821
chr12 49348935 49348936 kgp5771789
chr12 49349376 49349377 rs9783452
chr12 49349855 49349856 rs833823
chr12 49350784 49350785 kgp18853190
chr12 49355291 49355292 rs10875902
chr12 49358879 49358880 rs3782353
chr12 49359586 49359587 rs3741627
chr12 49359692 49359693 kgp19081786
chr12 49359988 49359989 kgp4907917
chr12 49364390 49364391 rs833843
chr12 49365837 49365838 rs833841
chr12 49368632 49368633 rs4760663
chr12 49370856 49370857 rs4760662
chr12 49376178 49376179 kgp19135540
chr12 49376215 49376216 kgp19069554
chr12 49383131 49383132 kgp19093929
chr12 49384956 49384957 rs10783298
chr12 49385057 49385058 rs12310528
chr12 49386547 49386548 kgp6745312
chr12 49389319 49389320 rs1054442
chr12 49389475 49389476 kgp4708713
chr12 49390676 49390677 kgp4923802
chr12 49391585 49391586 kgp19020634
chr12 49394125 49394126 rs4018512
chr12 49396347 49396348 kgp18896623
chr12 49398678 49398679 kgp19059597
chr12 49398861 49398862 rs2293445
chr12 49413354 49413355 kgp18692805
chr12 49416943 49416944 rs10875912
chr12 49419689 49419690 kgp18978391
chr12 49422093 49422094 rs10875914
chr12 49422825 49422826 kgp18729196
chr12 49424533 49424534 rs11168830
chr12 49430093 49430094 kgp3891413
chr12 49433355 49433356 kgp19006577
chr12 49436723 49436724 rs12580349
chr12 49437752 49437753 kgp18804888
chr12 49438346 49438347 kgp18844768
chr12 49439062 49439063 kgp19019684
chr12 49439658 49439659 kgp114384
chr12 49442860 49442861 kgp18851594
chr12 49444544 49444545 kgp9537080
chr12 49446039 49446040 kgp18982512
chr12 49449506 49449507 kgp18755198
chr12 49455934 49455935 rs7313188
chr12 49457634 49457635 rs11168839
chr12 49459724 49459725 rs12309341
chr12 49464220 49464221 rs13377622
chr12 49464448 49464449 rs7969091
chr12 49465138 49465139 kgp19041779
chr12 49472175 49472176 kgp19002066
chr12 49478811 49478812 kgp11153840
chr12 49479967 49479968 rs7296288
chr12 49480947 49480948 rs2117028
chr12 49483554 49483555 kgp18964612
chr12 49486670 49486671 kgp18878263
chr12 49486782 49486783 kgp19037934
chr12 49490308 49490309 rs11168857
chr12 49490814 49490815 rs12318316
chr12 49495853 49495854 kgp19111031
chr12 49497463 49497464 kgp5831487
chr12 49497642 49497643 kgp1416985
chr12 49498129 49498130 rs10783302
chr12 49498197 49498198 kgp18728490
chr12 49498750 49498751 rs2279596
chr12 49499758 49499759 kgp18714002
chr12 49499765 49499766 kgp18964472
chr12 49499996 49499997 kgp19172475
chr12 49500398 49500399 rs12318558
chr12 49500508 49500509 rs10747561
chr12 49500959 49500960 kgp19051036
chr12 49505183 49505184 rs10747562
chr12 49509261 49509262 rs7958241
chr12 49512016 49512017 rs7969967
chr12 49521671 49521672 kgp1843836
chr12 49522744 49522745 kgp6154749
chr12 49523194 49523195 kgp4024933
chr12 49523524 49523525 kgp4174074
chr12 49525883 49525884 rs9325145
chr12 49526437 49526438 kgp7166657
chr12 49531457 49531458 rs10783308
chr12 49533710 49533711 kgp18838296
chr12 49541407 49541408 kgp10400806
chr12 49541780 49541781 kgp577449
chr12 49555413 49555414 rs11168898
chr12 49556302 49556303 rs10875928
chr12 49556430 49556431 kgp2816964
chr12 49558532 49558533 rs2114845
chr12 49559584 49559585 kgp18709451
chr12 49560495 49560496 kgp19048036
chr12 49563265 49563266 kgp261640
chr12 49565578 49565579 kgp18892897
chr12 49568066 49568067 rs12321116
chr12 49569310 49569311 rs2334930
chr12 49571142 49571143 kgp5709927
chr12 49573295 49573296 rs10875931
chr12 49580752 49580753 kgp8787374
chr12 49582388 49582389 kgp18868151
chr12 49582691 49582692 rs1039225
chr12 49584029 49584030 rs1874908
chr12 49585352 49585353 rs12229524
chr12 49586489 49586490 rs11168910
chr12 49587296 49587297 kgp19043465
chr12 49589195 49589196 kgp18817875
chr12 49591889 49591890 kgp1159033
chr12 49592116 49592117 rs7959497
chr12 49592561 49592562 rs7139233
chr12 49598802 49598803 rs12315823
chr12 49600286 49600287 kgp19116000
chr12 49602204 49602205 rs10875934
chr12 49608885 49608886 kgp3923710
chr12 49609165 49609166 rs10875935
chr12 49609807 49609808 kgp7007417
chr12 49611983 49611984 kgp18784213
chr12 49615939 49615940 kgp11268398
chr12 49617184 49617185 kgp11864775
chr12 49618042 49618043 rs11834543
chr12 49622187 49622188 kgp7164229
chr12 49622726 49622727 kgp311932
chr12 49624307 49624308 kgp10104284
chr12 49626489 49626490 kgp7878380
chr12 49627086 49627087 kgp18893080
chr12 49631959 49631960 kgp6011187
chr12 49637565 49637566 kgp4070086
chr12 49638281 49638282 rs12296231
chr12 49645239 49645240 rs11168936
chr12 49650540 49650541 rs12309028
chr12 49655128 49655129 kgp19046543
chr12 49655597 49655598 rs11168938
chr12 49657185 49657186 rs17123645
chr12 49660706 49660707 rs11168948
chr12 49663824 49663825 rs11168955
chr12 49664057 49664058 kgp6049435
chr12 49664785 49664786 rs2335451
chr12 49667920 49667921 rs10875941
chr12 49668504 49668505 kgp22808000
chr12 49670028 49670029 rs2335232
chr12 49670432 49670433 kgp3091172
chr12 49671909 49671910 kgp550082
chr12 49672713 49672714 kgp7337237
chr12 49673157 49673158 rs11168963
chr12 49675151 49675152 kgp11396983
chr12 49677528 49677529 kgp18775073
chr12 49678270 49678271 kgp1244737
chr12 49678528 49678529 kgp9013750
chr12 49678644 49678645 kgp3129595
chr12 49681975 49681976 rs4898502
chr12 49682383 49682384 kgp5032057
chr12 49682633 49682634 kgp10360200
chr12 49682938 49682939 kgp10587314
chr12 49688959 49688960 kgp19089676
chr12 49691249 49691250 kgp4747043
chr12 49691402 49691403 kgp4288137
chr12 49691566 49691567 rs2236746
chr12 49692486 49692487 rs7342384
chr12 49692638 49692639 rs7342318
chr12 49695877 49695878 rs11837234
chr12 49697872 49697873 rs7295247
chr12 49698434 49698435 kgp1178506
chr12 49698548 49698549 kgp19115943
chr12 49698893 49698894 rs12322335
chr12 49699651 49699652 rs11168967
chr12 49699715 49699716 kgp19096112
chr12 49705576 49705577 kgp1622306
chr12 49708653 49708654 kgp6513873
chr12 49708675 49708676 kgp11867923
chr12 49713002 49713003 kgp9316050
chr12 49713693 49713694 kgp2712174
chr12 49713838 49713839 kgp4894886
chr12 49714102 49714103 rs4898519
chr12 49717532 49717533 rs35541180
chr12 49717916 49717917 kgp18813016
chr12 49720931 49720932 rs34098910
chr12 49721121 49721122 kgp9799948
chr12 49721881 49721882 kgp18988663
chr12 49722884 49722885 kgp18723697
chr12 49723580 49723581 rs11835303
chr12 49724154 49724155 kgp18974480
chr12 49724954 49724955 kgp11853178
chr12 49726117 49726118 rs10400435
chr12 49726325 49726326 kgp6669959
chr12 49726716 49726717 kgp11587997
chr12 49729459 49729460 kgp10882225
chr12 49731166 49731167 kgp4301556
chr12 49732661 49732662 kgp7093955
chr12 49735339 49735340 rs11168980
chr12 49736701 49736702 kgp9818114
chr12 49736993 49736994 kgp18740541
chr12 49737113 49737114 rs12306866
chr12 49740976 49740977 rs2270741
chr12 49741216 49741217 kgp5228009
chr12 49742648 49742649 kgp6205340
chr12 49748774 49748775 rs17123696
chr12 49750587 49750588 rs10506285
chr12 49752650 49752651 kgp5025051
chr12 49752933 49752934 kgp4883471
chr12 49752938 49752939 kgp7081619
chr12 49755999 49756000 kgp18778918
chr12 49756487 49756488 kgp18754802
chr12 49756664 49756665 kgp480290
chr12 49763123 49763124 kgp1330016
chr12 49763867 49763868 rs6580707
chr12 49768255 49768256 rs6580709
chr12 49774215 49774216 kgp7050922
chr12 49778918 49778919 kgp4429589
chr12 49780777 49780778 rs7296220
chr12 49783813 49783814 rs7309610
chr12 49784364 49784365 rs7488270
chr12 49787551 49787552 kgp1754901
chr12 49788265 49788266 rs7304456
chr12 49789667 49789668 kgp9780154
chr12 49794363 49794364 kgp18849260
chr12 49796720 49796721 rs7955541
chr12 49798472 49798473 kgp18737161
chr12 49799599 49799600 kgp7176939
chr12 49801155 49801156 rs11609027
chr12 49807308 49807309 kgp9483105
chr12 49809434 49809435 kgp1781717
chr12 49811310 49811311 kgp10814449
chr12 49813845 49813846 rs11837194
chr12 49816727 49816728 kgp7388416
chr12 49816910 49816911 kgp10018112
chr12 49818252 49818253 kgp1214200
chr12 49818866 49818867 kgp19040371
chr12 49818923 49818924 kgp19140932
chr12 49821078 49821079 kgp5796189
chr12 49822926 49822927 kgp3036562
chr12 49827408 49827409 rs11834161
chr12 49828032 49828033 kgp12354379
chr12 49831803 49831804 kgp8423544
chr12 49832016 49832017 kgp5105589
chr12 49832617 49832618 kgp488919
chr12 49833625 49833626 kgp4221888
chr12 49834028 49834029 kgp4718758
chr12 49834149 49834150 kgp8152088
chr12 49834975 49834976 kgp8128544
chr12 49835222 49835223 kgp11769195
chr12 49835716 49835717 kgp11879142
chr12 49840479 49840480 rs11609068
chr12 49847569 49847570 rs4898506
chr12 49852781 49852782 kgp180449
chr12 49868255 49868256 kgp19020080
chr12 49871112 49871113 kgp2291345
chr12 49876064 49876065 rs7295556
chr12 49878410 49878411 kgp19166331
chr12 49883203 49883204 kgp19135878
chr12 49883370 49883371 kgp11408686
chr12 49883606 49883607 rs12317050
chr12 49884268 49884269 kgp4212870
chr12 49885156 49885157 rs7976165
chr12 49887732 49887733 rs12315996
chr12 49892532 49892533 rs11169048
chr12 49901800 49901801 rs12305716
chr12 49904675 49904676 rs12310046
chr12 49905712 49905713 rs7975712
chr12 49906384 49906385 rs12313583
chr12 49906823 49906824 rs9919740
chr12 49909192 49909193 kgp4303850
chr12 49913028 49913029 rs11169055
chr12 49914881 49914882 rs12320434
chr12 49916671 49916672 kgp19029371
chr12 49918242 49918243 rs7301723
chr12 49920394 49920395 rs12320104
chr12 49920730 49920731 kgp19161210
chr12 49924636 49924637 rs11169058
chr12 49927147 49927148 rs12296440
chr12 49928092 49928093 kgp11153106
chr12 49930365 49930366 kgp4567157
chr12 49930805 49930806 kgp9459602
chr12 49931584 49931585 rs11169063
chr12 49934010 49934011 kgp5978779
chr12 49934564 49934565 kgp201631
chr12 49937812 49937813 rs1150057
chr12 49939644 49939645 kgp2274053
chr12 49941996 49941997 rs12321819
chr12 49944507 49944508 rs2278069
chr12 49944925 49944926 rs7975599
chr12 49945548 49945549 rs17123751
chr12 49948104 49948105 kgp10543241
chr12 49948204 49948205 kgp18741317
chr12 49948758 49948759 rs7970241
chr12 49950407 49950408 kgp6083801
chr12 49960550 49960551 kgp8942182
chr12 49961965 49961966 rs17123790
chr12 49968425 49968426 rs11169073
chr12 49972424 49972425 rs3887727
chr12 49975407 49975408 rs11169076
chr12 49978423 49978424 rs11169078
chr12 49979412 49979413 rs17123808
chr12 49980140 49980141 rs11169080
chr12 49980744 49980745 rs7973389
chr12 49981721 49981722 rs7977389
chr12 49983377 49983378 rs876889
chr12 49985209 49985210 rs11169081
chr12 49985407 49985408 rs11169082
chr12 49987928 49987929 rs7965658
chr12 49992691 49992692 kgp19029397
chr12 49993677 49993678 kgp8686627
chr12 49993765 49993766 kgp10808180
chr12 49994141 49994142 kgp19010435
chr12 49994230 49994231 kgp18920763
chr12 49994540 49994541 kgp19156983
chr12 50019893 50019894 rs12299505
chr12 50024925 50024926 rs7299609
chr12 50029583 50029584 kgp18762815
chr12 50032370 50032371 kgp18722528
chr12 50032472 50032473 kgp18716354
chr12 50033672 50033673 rs11837637
chr12 50034057 50034058 kgp9967193
chr12 50034667 50034668 rs8626
chr12 50034991 50034992 kgp5822003
chr12 50036531 50036532 kgp2693693
chr12 50038291 50038292 rs4073998
chr12 50038696 50038697 kgp18722011
chr12 50039478 50039479 kgp4711945
chr12 50041688 50041689 kgp1565896
chr12 50045986 50045987 rs7978381
chr12 50047181 50047182 rs4641552
chr12 50051002 50051003 kgp27599549
chr12 50052595 50052596 rs11169097
chr12 50053983 50053984 kgp18789012
chr12 50054792 50054793 kgp18981338
chr12 50055889 50055890 kgp7935756
chr12 50056338 50056339 rs7956181
chr12 50058260 50058261 kgp9795544
chr12 50060873 50060874 rs7962863
chr12 50061363 50061364 kgp2496579
chr12 50062680 50062681 kgp690132
chr12 50064927 50064928 rs7963954
chr12 50066046 50066047 kgp11484203
chr12 50066243 50066244 rs12310510
chr12 50066800 50066801 rs4569075
chr12 50068088 50068089 rs7954994
chr12 50071091 50071092 rs6580719
chr12 50072996 50072997 kgp3018034
chr12 50074038 50074039 rs17123879
chr12 50076286 50076287 rs11169104
chr12 50078566 50078567 rs11169106
chr12 50078924 50078925 kgp8177001
chr12 50080877 50080878 kgp75177
chr12 50083546 50083547 kgp1407179
chr12 50084862 50084863 rs12299477
chr12 50085532 50085533 rs12319527
chr12 50088355 50088356 kgp2007624
chr12 50091298 50091299 rs12320895
chr12 50093213 50093214 rs12297814
chr12 50098004 50098005 kgp2220478
chr12 50099066 50099067 rs7137976
chr12 50099728 50099729 rs12314036
chr12 50102505 50102506 kgp11767734
chr12 50103545 50103546 rs4584654
chr12 50104210 50104211 kgp5096760
chr12 50105413 50105414 rs1993398
chr12 50105785 50105786 kgp19072340
chr12 50106503 50106504 kgp10682912
chr12 50115403 50115404 rs11169125
chr12 50116772 50116773 kgp7615051
chr12 50121213 50121214 kgp258874
chr12 50123914 50123915 rs12306430
chr12 50124038 50124039 rs11169128
chr12 50128559 50128560 rs7955586
chr12 50137588 50137589 kgp7288863
chr12 50137997 50137998 rs1078216
chr12 50139059 50139060 kgp8210370
chr12 50139098 50139099 kgp18827551
chr12 50139517 50139518 kgp2821139
chr12 50144973 50144974 kgp8391240
chr12 50146764 50146765 kgp18797624
chr12 50146949 50146950 kgp11194528
chr12 50149346 50149347 rs17123927
chr12 50149543 50149544 kgp11483189
chr12 50151009 50151010 kgp11022296
chr12 50151351 50151352 kgp3114423
chr12 50152121 50152122 kgp19112611
chr12 50152192 50152193 kgp1318083
chr12 50155433 50155434 kgp1661901
chr12 50156078 50156079 kgp19048837
chr12 50156639 50156640 rs10506287
chr12 50156907 50156908 kgp18825927
chr12 50157070 50157071 kgp9309918
chr12 50158543 50158544 kgp2920006
chr12 50158543 50158544 rs1049986
chr12 50158865 50158866 rs12316284
chr12 50159711 50159712 rs7970674
chr12 50160129 50160130 rs10506288
chr12 50161662 50161663 kgp19097459
chr12 50166901 50166902 rs4473012
chr12 50168188 50168189 kgp1328819
chr12 50169682 50169683 kgp18850196
chr12 50171713 50171714 kgp5587634
chr12 50171925 50171926 rs11169154
chr12 50172077 50172078 kgp9121798
chr12 50173779 50173780 kgp18747688
chr12 50177323 50177324 kgp7746449
chr12 50183873 50183874 rs2603107
chr12 50183965 50183966 rs1470909
chr12 50183995 50183996 kgp18990466
chr12 50184101 50184102 kgp4480603
chr12 50184291 50184292 kgp3191952
chr12 50191711 50191712 rs2603103
chr12 50192008 50192009 rs1075366
chr12 50192110 50192111 kgp18734454
chr12 50192967 50192968 kgp2419263
chr12 50194211 50194212 kgp6856807
chr12 50196393 50196394 rs729281
chr12 50197384 50197385 rs2720291
chr12 50197879 50197880 rs7953534
chr12 50198942 50198943 kgp5689275
chr12 50199948 50199949 rs2603112
chr12 50202430 50202431 rs2603113
chr12 50204708 50204709 kgp1385023
chr12 50205863 50205864 kgp18883547
chr12 50206722 50206723 rs10875969
chr12 50206918 50206919 kgp1641924
chr12 50207125 50207126 rs11169162
chr12 50215200 50215201 kgp3909576
chr12 50218643 50218644 rs1031477
chr12 50219488 50219489 kgp3045558
chr12 50223326 50223327 rs10875974
chr12 50225415 50225416 rs7313739
chr12 50226466 50226467 rs10875976
chr12 50230213 50230214 kgp18886354
chr12 50231024 50231025 kgp1932431
chr12 50232168 50232169 kgp4043294
chr12 50232987 50232988 kgp19122684
chr12 50233090 50233091 kgp19137118
chr12 50233254 50233255 kgp18707385
chr12 50234156 50234157 kgp10078994
chr12 50235473 50235474 kgp18891384
chr12 50237636 50237637 rs7134749
chr12 50240149 50240150 rs4898536
chr12 50241012 50241013 rs11169176
chr12 50241772 50241773 kgp18809107
chr12 50242014 50242015 kgp18710646
chr12 50243370 50243371 rs4898538
chr12 50243671 50243672 kgp9280940
chr12 50244515 50244516 kgp18860416
chr12 50245705 50245706 rs10875982
chr12 50247467 50247468 rs7138803
chr12 50248723 50248724 rs7953118
chr12 50248870 50248871 kgp7331746
chr12 50257945 50257946 kgp7466218
chr12 50258324 50258325 kgp2018545
chr12 50259528 50259529 rs2271688
chr12 50260635 50260636 kgp3001706
chr12 50260824 50260825 rs1044677
chr12 50261768 50261769 rs1454193
chr12 50261808 50261809 kgp11108935
chr12 50262171 50262172 rs4898541
chr12 50263147 50263148 rs7132908
chr12 50265852 50265853 kgp922839
chr12 50266278 50266279 rs897057
chr12 50266372 50266373 kgp9316950
chr12 50267334 50267335 kgp3719445
chr12 50269894 50269895 rs836964
chr12 50270854 50270855 kgp3384587
chr12 50271496 50271497 kgp9907391
chr12 50275136 50275137 rs836959
chr12 50276030 50276031 kgp5936317
chr12 50277041 50277042 kgp5335438
chr12 50277097 50277098 kgp4634414
chr12 50277128 50277129 kgp12475246
chr12 50283831 50283832 rs584830
chr12 50283978 50283979 kgp18785809
chr12 50285060 50285061 rs297924
chr12 50286054 50286055 rs905619
chr12 50286945 50286946 kgp18738103
chr12 50287591 50287592 rs637871
chr12 50287691 50287692 kgp18918186
chr12 50287697 50287698 kgp19069619
chr12 50288485 50288486 kgp10115845
chr12 50288614 50288615 kgp2876479
chr12 50289634 50289635 kgp19130313
chr12 50290022 50290023 rs956864
chr12 50290553 50290554 rs640081
chr12 50290727 50290728 kgp10474757
chr12 50291624 50291625 kgp7764587
chr12 50291734 50291735 kgp6498530
chr12 50294922 50294923 kgp1709203
chr12 50296095 50296096 kgp6162265
chr12 50296158 50296159 kgp4364847
chr12 50296170 50296171 kgp6704029
chr12 50297669 50297670 rs706795
chr12 50298534 50298535 rs2655060
chr12 50300072 50300073 kgp1598877
chr12 50300318 50300319 rs11834921
chr12 50300423 50300424 rs6580724
chr12 50301120 50301121 kgp3754840
chr12 50303147 50303148 rs12426614
chr12 50303834 50303835 kgp796528
chr12 50303926 50303927 rs638515
chr12 50303997 50303998 kgp18927854
chr12 50304112 50304113 kgp19000184
chr12 50304273 50304274 kgp18949775
chr12 50304597 50304598 kgp4884822
chr12 50304948 50304949 rs450798
chr12 50305006 50305007 rs394119
chr12 50305041 50305042 kgp19040256
chr12 50305280 50305281 rs376401
chr12 50305308 50305309 kgp18962362
chr12 50305319 50305320 rs364895
chr12 50305726 50305727 kgp11858383
chr12 50306147 50306148 rs584105
chr12 50308297 50308298 kgp18921666
chr12 50309849 50309850 kgp5435912
chr12 50316438 50316439 rs184172
chr12 50316817 50316818 rs297907
chr12 50318527 50318528 kgp11364261
chr12 50319002 50319003 rs2276188
chr12 50319085 50319086 rs297941
chr12 50321744 50321745 kgp7315554
chr12 50324188 50324189 kgp10288585
chr12 50324476 50324477 kgp6314384
chr12 50324566 50324567 rs584878
chr12 50324972 50324973 kgp3031748
chr12 50325740 50325741 kgp8404143
chr12 50326175 50326176 rs416594
chr12 50326426 50326427 kgp19058828
chr12 50329542 50329543 kgp7004027
chr12 50331093 50331094 kgp6627448
chr12 50331278 50331279 kgp6829279
chr12 50332069 50332070 rs296741
chr12 50332197 50332198 rs7303233
chr12 50333577 50333578 kgp11283587
chr12 50335085 50335086 rs296742
chr12 50335627 50335628 rs17124176
chr12 50336637 50336638 kgp3207722
chr12 50338189 50338190 kgp18955279
chr12 50338591 50338592 kgp9986873
chr12 50338951 50338952 kgp8241464
chr12 50340040 50340041 kgp11866450
chr12 50341464 50341465 rs7305290
chr12 50341609 50341610 kgp6476234
chr12 50342041 50342042 kgp18830006
chr12 50343607 50343608 rs3759125
chr12 50343861 50343862 rs3759126
chr12 50345098 50345099 kgp8889746
chr12 50345205 50345206 kgp2098831
chr12 50345264 50345265 kgp6335563
chr12 50345624 50345625 kgp5665813
chr12 50349642 50349643 kgp18942670
chr12 50350618 50350619 kgp19006794
chr12 50350952 50350953 kgp4494078
chr12 50351074 50351075 kgp10378841
chr12 50351682 50351683 kgp22822517
chr12 50351885 50351886 rs296768
chr12 50352115 50352116 kgp11060953
chr12 50352392 50352393 kgp7262170
chr12 50352558 50352559 kgp10524386
chr12 50354436 50354437 rs3759129
chr12 50358173 50358174 kgp11645741
chr12 50358267 50358268 kgp8706123
chr12 50358279 50358280 kgp944445
chr12 50358467 50358468 kgp7899258
chr12 50358543 50358544 rs296754
chr12 50359247 50359248 kgp232614
chr12 50359465 50359466 kgp1784089
chr12 50360460 50360461 rs296759
chr12 50362121 50362122 kgp6163339
chr12 50364706 50364707 rs1996315
chr12 50364755 50364756 kgp7467596
chr12 50364897 50364898 rs296765
chr12 50365996 50365997 rs17124205
chr12 50366299 50366300 kgp5433597
chr12 50367012 50367013 kgp710926
chr12 50367556 50367557 kgp18741195
chr12 50368199 50368200 kgp18993855
chr12 50369304 50369305 rs17124220
chr12 50370781 50370782 kgp18833646
chr12 50372025 50372026 rs10875990
chr12 50373847 50373848 kgp18809124
chr12 50374316 50374317 kgp9405452
chr12 50376449 50376450 kgp19078890
chr12 50378491 50378492 rs17124264
chr12 50378565 50378566 kgp18874917
chr12 50378624 50378625 rs17124267
chr12 50379666 50379667 kgp3785296
chr12 50384170 50384171 rs2292720
chr12 50384348 50384349 rs2292721
chr12 50384468 50384469 kgp18791827
chr12 50386014 50386015 rs296737
chr12 50387869 50387870 kgp19133853
chr12 50393371 50393372 kgp8071675
chr12 50399549 50399550 rs11169247
chr12 50403259 50403260 kgp9825196
chr12 50407285 50407286 rs7131715
chr12 50410520 50410521 kgp18751916
chr12 50410532 50410533 rs2291612
chr12 50410830 50410831 rs11836193
chr12 50412910 50412911 rs615382
chr12 50414910 50414911 kgp19124099
chr12 50415700 50415701 rs10506290
chr12 50418615 50418616 kgp19165300
chr12 50420002 50420003 rs7303531
chr12 50420348 50420349 rs629754
chr12 50420972 50420973 kgp18706107
chr12 50421146 50421147 rs12318844
chr12 50421256 50421257 rs7972522
chr12 50421724 50421725 kgp19018394
chr12 50423787 50423788 kgp19065115
chr12 50434123 50434124 kgp2135789
chr12 50434208 50434209 rs9630300
chr12 50434228 50434229 kgp12435312
chr12 50436016 50436017 rs17124362
chr12 50438557 50438558 kgp12057615
chr12 50443305 50443306 kgp18739649
chr12 50445236 50445237 kgp1439090
chr12 50446402 50446403 rs685012
chr12 50446814 50446815 kgp18803585
chr12 50449975 50449976 rs590460
chr12 50452707 50452708 kgp6756810
chr12 50454090 50454091 rs613066
chr12 50457528 50457529 kgp6136141
chr12 50458072 50458073 rs484951
chr12 50459777 50459778 rs706789
chr12 50460830 50460831 rs835592
chr12 50461187 50461188 rs835593
chr12 50461497 50461498 kgp6660317
chr12 50462137 50462138 rs10875995
chr12 50464253 50464254 rs11169265
chr12 50467768 50467769 kgp7845619
chr12 50471629 50471630 rs2272391
chr12 50473376 50473377 rs7305558
chr12 50473659 50473660 kgp9625758
chr12 50473754 50473755 kgp19059353
chr12 50474039 50474040 rs376184
chr12 50474271 50474272 kgp18830083
chr12 50476157 50476158 rs706794
chr12 50478448 50478449 rs4898546
chr12 50479576 50479577 kgp18730210
chr12 50480272 50480273 kgp10198605
chr12 50480284 50480285 kgp436250
chr12 50482210 50482211 rs646782
chr12 50485651 50485652 kgp18792534
chr12 50485977 50485978 kgp7041563
chr12 50486321 50486322 rs860698
chr12 50488546 50488547 rs7139363
chr12 50491820 50491821 rs836177
chr12 50501248 50501249 rs2232208
chr12 50503158 50503159 kgp19159124
chr12 50504166 50504167 kgp18806031
chr12 50510776 50510777 rs17124432
chr12 50512631 50512632 kgp5935219
chr12 50512974 50512975 rs7294618
chr12 50513518 50513519 kgp6526670
chr12 50513686 50513687 rs7961065
chr12 50514364 50514365 rs1554844
chr12 50514477 50514478 rs17124448
chr12 50516322 50516323 kgp1250132
chr12 50518925 50518926 rs7297421
chr12 50523528 50523529 rs12302465
chr12 50523946 50523947 kgp9555884
chr12 50523963 50523964 kgp12004496
chr12 50526813 50526814 rs2242507
chr12 50529735 50529736 rs3741562
chr12 50529935 50529936 rs7136570
chr12 50531967 50531968 kgp8072716
chr12 50532460 50532461 kgp19038428
chr12 50535954 50535955 kgp10339328
chr12 50537814 50537815 rs7302981
chr12 50539263 50539264 rs11169283
chr12 50539418 50539419 rs7138945
chr12 50545866 50545867 kgp19167502
chr12 50547037 50547038 rs6580729
chr12 50551157 50551158 kgp22682
chr12 50551167 50551168 kgp18709400
chr12 50551542 50551543 rs10876006
chr12 50561615 50561616 kgp18729171
chr12 50566657 50566658 kgp811410
chr12 50569761 50569762 kgp18740447
chr12 50570126 50570127 rs3184122
chr12 50570518 50570519 kgp3969400
chr12 50570609 50570610 rs1044370
chr12 50575856 50575857 kgp19093589
chr12 50576145 50576146 rs1862044
chr12 50581489 50581490 kgp2026625
chr12 50583149 50583150 rs7138420
chr12 50589835 50589836 rs7300549
chr12 50594946 50594947 rs4459386
chr12 50596398 50596399 rs17124532
chr12 50599708 50599709 rs2302900
chr12 50607833 50607834 rs12367872
chr12 50610320 50610321 rs12425705
chr12 50610975 50610976 rs11169322
chr12 50611019 50611020 rs8181679
chr12 50611476 50611477 rs12424691
chr12 50614706 50614707 rs1362983
chr12 50616345 50616346 kgp2603219
chr12 50623657 50623658 rs7314465
chr12 50624821 50624822 rs7136648
chr12 50628465 50628466 rs10783342
chr12 50629611 50629612 rs11169332
chr12 50633838 50633839 rs10747573
chr12 50636363 50636364 rs11169335
chr12 50636886 50636887 kgp8309900
chr12 50637294 50637295 rs12828340
chr12 50638809 50638810 rs7957659
chr12 50642313 50642314 kgp9990092
chr12 50642799 50642800 rs12312218
chr12 50645470 50645471 rs7302422
chr12 50647223 50647224 rs7953953
chr12 50648924 50648925 kgp18789628
chr12 50650563 50650564 rs7486747
chr12 50663385 50663386 kgp3652682
chr12 50665226 50665227 rs6580735
chr12 50665945 50665946 kgp22778806
chr12 50668537 50668538 rs2111988
chr12 50672213 50672214 rs11169351
chr12 50673483 50673484 rs7967954
chr12 50674752 50674753 rs10876014
chr12 50677505 50677506 rs10876015
chr12 50678971 50678972 kgp6970763
chr12 50679417 50679418 rs6580736
chr12 50681538 50681539 rs10876017
chr12 50687159 50687160 rs11838347
chr12 50698756 50698757 kgp19089084
chr12 50705871 50705872 rs11169370
chr12 50724449 50724450 kgp18963532
chr12 50724789 50724790 kgp19161942
chr12 50725964 50725965 rs7310541
chr12 50727705 50727706 kgp9091666
chr12 50730457 50730458 rs7134595
chr12 50734198 50734199 rs4768900
chr12 50739007 50739008 rs4768951
chr12 50743912 50743913 kgp7325176
chr12 50744093 50744094 rs7296277
chr12 50744118 50744119 rs7296291
chr12 50744170 50744171 rs7312252
chr12 50744752 50744753 kgp6232358
chr12 50747443 50747444 kgp18964645
chr12 50748054 50748055 kgp18974265
chr12 50749226 50749227 kgp10606279
chr12 50749293 50749294 rs4421818
chr12 50749553 50749554 kgp6472472
chr12 50753364 50753365 kgp12354340
chr12 50754562 50754563 kgp8130819
chr12 50754707 50754708 kgp18951340
chr12 50757627 50757628 rs11833608
chr12 50762760 50762761 kgp18992850
chr12 50763483 50763484 rs10876027
chr12 50767284 50767285 kgp5350692
chr12 50768338 50768339 rs10735825
chr12 50770290 50770291 rs4477515
chr12 50776690 50776691 rs4321029
chr12 50780689 50780690 kgp2659950
chr12 50782112 50782113 rs10083076
chr12 50792845 50792846 rs7296212
chr12 50796318 50796319 rs10506293
chr12 50798388 50798389 kgp18762028
chr12 50801676 50801677 rs17119774
chr12 50802369 50802370 kgp11906364
chr12 50807569 50807570 rs4343103
chr12 50809020 50809021 kgp19007309
chr12 50809830 50809831 kgp741474
chr12 50809952 50809953 kgp19141879
chr12 50811379 50811380 kgp18743934
chr12 50814564 50814565 rs7295610
chr12 50817148 50817149 kgp18982510
chr12 50819741 50819742 rs4450234
chr12 50824274 50824275 kgp9383412
chr12 50825275 50825276 kgp9288753
chr12 50830893 50830894 rs4424740
chr12 50831400 50831401 rs4257057
chr12 50831755 50831756 kgp18725435
chr12 50834375 50834376 kgp19115669
chr12 50835059 50835060 rs10876035
chr12 50838576 50838577 rs7965165
chr12 50841056 50841057 rs11169427
chr12 50842050 50842051 rs10783361
chr12 50845871 50845872 kgp6753632
chr12 50847809 50847810 rs4238104
chr12 50853931 50853932 kgp2227263
chr12 50854890 50854891 kgp18786536
chr12 50855194 50855195 kgp1059724
chr12 50856478 50856479 kgp19162875
chr12 50858819 50858820 rs7957033
chr12 50861543 50861544 rs7966009
chr12 50862720 50862721 rs4334109
chr12 50864626 50864627 kgp3511203
chr12 50865771 50865772 rs12297832
chr12 50869120 50869121 rs4617660
chr12 50869517 50869518 kgp18765518
chr12 50870428 50870429 rs4298982
chr12 50872616 50872617 kgp19141693
chr12 50872840 50872841 kgp18946899
chr12 50878462 50878463 kgp4140000
chr12 50878510 50878511 kgp19001716
chr12 50880215 50880216 kgp2374184
chr12 50882886 50882887 kgp940530
chr12 50895900 50895901 kgp6736367
chr12 50896727 50896728 kgp4850599
chr12 50899250 50899251 rs10876040
chr12 50901881 50901882 rs10876041
chr12 50906404 50906405 rs10876044
chr12 50908918 50908919 rs7131993
chr12 50917793 50917794 kgp2525417
chr12 50923273 50923274 rs10783368
chr12 50926484 50926485 rs11169481
chr12 50930807 50930808 kgp5528798
chr12 50931791 50931792 rs6580759
chr12 50932335 50932336 rs10876051
chr12 50932429 50932430 kgp9846098
chr12 50934853 50934854 rs7487645
chr12 50942951 50942952 kgp4714687
chr12 50943931 50943932 kgp8206916
chr12 50947728 50947729 kgp841028
chr12 50948330 50948331 rs9634264
chr12 50952021 50952022 rs4131769
chr12 50958748 50958749 rs12099615
chr12 50959425 50959426 rs11169493
chr12 50972135 50972136 rs12312308
chr12 50972883 50972884 kgp1063818
chr12 50973716 50973717 kgp22763879
chr12 50978254 50978255 rs11613488
chr12 50979212 50979213 kgp2326833
chr12 50981248 50981249 rs10783376
chr12 50988583 50988584 rs12322925
chr12 50991369 50991370 rs4562889
chr12 50997729 50997730 kgp18867946
chr12 51000381 51000382 kgp18891532
chr12 51002087 51002088 rs10876070
chr12 51007333 51007334 kgp19090249
chr12 51008358 51008359 rs1402693
chr12 51010838 51010839 rs2253376
chr12 51015508 51015509 rs11169507
chr12 51019170 51019171 rs9788075
chr12 51019641 51019642 kgp4843183
chr12 51023710 51023711 kgp19116242
chr12 51029265 51029266 rs952318
chr12 51029834 51029835 rs876078
chr12 51030763 51030764 rs876080
chr12 51031816 51031817 rs10876074
chr12 51037505 51037506 kgp18755964
chr12 51038496 51038497 kgp11875738
chr12 51041442 51041443 rs2684906
chr12 51041456 51041457 kgp4009064
chr12 51042889 51042890 kgp4985713
chr12 51044174 51044175 kgp5064804
chr12 51044938 51044939 rs2684897
chr12 51045448 51045449 rs4768903
chr12 51053514 51053515 rs11169515
chr12 51055707 51055708 rs1521516
chr12 51065616 51065617 rs2684908
chr12 51070553 51070554 rs10506294
chr12 51073522 51073523 rs11169520
chr12 51074198 51074199 rs12427378
chr12 51075915 51075916 rs7959868
chr12 51076843 51076844 rs2731447
chr12 51083264 51083265 rs2700482
chr12 51083710 51083711 rs17124888
chr12 51086930 51086931 rs2090852
chr12 51089286 51089287 rs2139930
chr12 51089571 51089572 rs2684890
chr12 51089615 51089616 kgp7656179
chr12 51089733 51089734 kgp10271022
chr12 51091139 51091140 kgp1867436
chr12 51099593 51099594 kgp19047876
chr12 51099938 51099939 rs939631
chr12 51105299 51105300 rs10747587
chr12 51105318 51105319 kgp19117561
chr12 51109874 51109875 rs2731434
chr12 51112585 51112586 kgp3609981
chr12 51115308 51115309 kgp18766589
chr12 51115581 51115582 rs6580761
chr12 51115934 51115935 rs17124930
chr12 51119306 51119307 rs4768907
chr12 51119871 51119872 rs10876079
chr12 51125016 51125017 rs3825401
chr12 51128831 51128832 kgp10218853
chr12 51133936 51133937 rs11169539
chr12 51135166 51135167 rs1975351
chr12 51135274 51135275 kgp9238103
chr12 51138686 51138687 rs2280503
chr12 51138861 51138862 kgp7522282
chr12 51138861 51138862 rs1047912
chr12 51139278 51139279 kgp8791771
chr12 51139674 51139675 kgp18932116
chr12 51139691 51139692 kgp6134997
chr12 51139802 51139803 kgp630831
chr12 51139891 51139892 kgp8782682
chr12 51139891 51139892 rs3742064
chr12 51140202 51140203 kgp18718169
chr12 51140340 51140341 kgp19069364
chr12 51140409 51140410 kgp5209899
chr12 51141408 51141409 kgp19040083
chr12 51141882 51141883 kgp12048716
chr12 51144431 51144432 rs4307773
chr12 51145193 51145194 kgp3881335
chr12 51145980 51145981 kgp18808559
chr12 51148556 51148557 rs7979165
chr12 51148583 51148584 kgp6815349
chr12 51153945 51153946 kgp19168928
chr12 51155662 51155663 rs11169552
chr12 51156579 51156580 rs4768866
chr12 51157049 51157050 rs10876082
chr12 51157862 51157863 kgp9372748
chr12 51159552 51159553 kgp888508
chr12 51169107 51169108 kgp10447964
chr12 51171089 51171090 rs12372718
chr12 51171223 51171224 rs6580767
chr12 51172738 51172739 rs6580768
chr12 51173732 51173733 rs3809319
chr12 51179339 51179340 kgp8469522
chr12 51180142 51180143 rs10783387
chr12 51181698 51181699 rs10783388
chr12 51184576 51184577 rs7133974
chr12 51185949 51185950 rs11169561
chr12 51189618 51189619 rs3742065
chr12 51190691 51190692 kgp11580572
chr12 51197716 51197717 rs1344958
chr12 51199013 51199014 kgp4646470
chr12 51201585 51201586 kgp12523961
chr12 51202045 51202046 rs2554862
chr12 51203370 51203371 kgp7443304
chr12 51203375 51203376 kgp10485670
chr12 51204937 51204938 rs11169567
chr12 51205762 51205763 rs7306677
chr12 51207703 51207704 rs829112
chr12 51209635 51209636 rs10876097
chr12 51213764 51213765 rs11169571
chr12 51214326 51214327 kgp4616196
chr12 51218113 51218114 kgp1432664
chr12 51220372 51220373 rs10876098
chr12 51221126 51221127 rs864899
chr12 51223578 51223579 rs829122
chr12 51225660 51225661 kgp18760360
chr12 51231060 51231061 rs10876099
chr12 51232589 51232590 rs1583697
chr12 51232614 51232615 kgp5236016
chr12 51235717 51235718 rs829119
chr12 51235740 51235741 kgp7726266
chr12 51236105 51236106 rs2554869
chr12 51236801 51236802 kgp116811
chr12 51236930 51236931 rs829121
chr12 51237815 51237816 rs861204
chr12 51238706 51238707 kgp1742078
chr12 51238988 51238989 rs11169587
chr12 51239269 51239270 rs11169588
chr12 51240264 51240265 rs11169590
chr12 51240335 51240336 kgp19096734
chr12 51240677 51240678 rs10783394
chr12 51242402 51242403 kgp9278433
chr12 51243076 51243077 rs4768937
chr12 51243879 51243880 rs10783395
chr12 51245054 51245055 rs829128
chr12 51245392 51245393 kgp18721262
chr12 51245407 51245408 kgp11342842
chr12 51245514 51245515 kgp12192526
chr12 51251162 51251163 kgp11237032
chr12 51254847 51254848 rs829142
chr12 51256064 51256065 kgp1263327
chr12 51257203 51257204 kgp8809235
chr12 51259169 51259170 rs1643004
chr12 51259196 51259197 rs12831858
chr12 51267334 51267335 rs10876108
chr12 51269433 51269434 kgp2689778
chr12 51270870 51270871 kgp668280
chr12 51273430 51273431 rs4768933
chr12 51278041 51278042 rs7957410
chr12 51281431 51281432 rs3752667
chr12 51281476 51281477 kgp18846164
chr12 51281976 51281977 rs17125064
chr12 51283871 51283872 kgp19114219
chr12 51286749 51286750 rs7137881
chr12 51288008 51288009 kgp18840288
chr12 51293787 51293788 kgp4051084
chr12 51301626 51301627 rs11169607
chr12 51307148 51307149 kgp4233127
chr12 51311652 51311653 rs10783405
chr12 51312471 51312472 kgp10184636
chr12 51313530 51313531 rs764606
chr12 51314759 51314760 rs2359006
chr12 51316297 51316298 kgp5789459
chr12 51316962 51316963 kgp18861115
chr12 51319345 51319346 kgp12472388
chr12 51320289 51320290 kgp4578517
chr12 51320333 51320334 kgp19156268
chr12 51323086 51323087 rs10783408
chr12 51326428 51326429 kgp18885019
chr12 51326701 51326702 rs17125088
chr12 51328852 51328853 kgp19136680
chr12 51331916 51331917 kgp320496
chr12 51333743 51333744 kgp10306021
chr12 51333996 51333997 rs2630353
chr12 51335968 51335969 kgp4360349
chr12 51336181 51336182 kgp19047166
chr12 51336362 51336363 kgp3492291
chr12 51337668 51337669 kgp12171329
chr12 51344053 51344054 rs12809226
chr12 51345264 51345265 rs12305170
chr12 51346572 51346573 rs319939
chr12 51353850 51353851 rs12304878
chr12 51354802 51354803 rs12306808
chr12 51354901 51354902 kgp19167519
chr12 51355170 51355171 rs2630367
chr12 51355700 51355701 rs4768942
chr12 51356506 51356507 rs319930
chr12 51357345 51357346 rs12318464
chr12 51357750 51357751 kgp8543266
chr12 51360595 51360596 kgp1724436
chr12 51361462 51361463 rs7138860
chr12 51362160 51362161 rs4768947
chr12 51363510 51363511 kgp3819877
chr12 51363789 51363790 kgp8073287
chr12 51365167 51365168 rs4768948
chr12 51365311 51365312 kgp4570796
chr12 51365380 51365381 kgp18762803
chr12 51373741 51373742 kgp4834753
chr12 51374249 51374250 rs706803
chr12 51374747 51374748 kgp11235409
chr12 51375317 51375318 rs17125155
chr12 51375818 51375819 rs829021
chr12 51375968 51375969 rs853235
chr12 51378407 51378408 rs2630362
chr12 51380231 51380232 rs149411
chr12 51380892 51380893 kgp19074142
chr12 51381076 51381077 kgp11846633
chr12 51381717 51381718 rs224446
chr12 51382231 51382232 kgp531614
chr12 51384553 51384554 kgp18993076
chr12 51386183 51386184 rs12312876
chr12 51386871 51386872 kgp10224664
chr12 51390092 51390093 kgp6525742
chr12 51392322 51392323 kgp3546193
chr12 51393115 51393116 kgp878337
chr12 51398965 51398966 kgp19131129
chr12 51399049 51399050 rs224589
chr12 51402904 51402905 kgp1267868
chr12 51406950 51406951 rs12316220
chr12 51411579 51411580 rs364627
chr12 51412921 51412922 kgp19097824
chr12 51416519 51416520 rs224572
chr12 51417260 51417261 rs224573
chr12 51419620 51419621 kgp10763686
chr12 51425351 51425352 rs4471501
chr12 51430560 51430561 kgp19166760
chr12 51434700 51434701 kgp4387909
chr12 51434909 51434910 rs7299484
chr12 51438575 51438576 kgp18991342
chr12 51441896 51441897 rs3759405
chr12 51442943 51442944 rs12379
chr12 51443723 51443724 rs6580783
chr12 51445660 51445661 rs4768959
chr12 51447505 51447506 rs7971308
chr12 51447694 51447695 kgp18888426
chr12 51448917 51448918 kgp1917657
chr12 51452874 51452875 rs10876130
chr12 51453636 51453637 rs15756
chr12 51453673 51453674 GA010731
chr12 51453904 51453905 kgp4965710
chr12 51454209 51454210 kgp6997332
chr12 51454785 51454786 rs11169690
chr12 51455074 51455075 kgp19157906
chr12 51455403 51455404 rs7722
chr12 51455738 51455739 kgp4258222
chr12 51457853 51457854 kgp605193
chr12 51458458 51458459 kgp6707526
chr12 51459117 51459118 kgp3448930
chr12 51459674 51459675 kgp9073255
chr12 51461792 51461793 kgp11703175
chr12 51461911 51461912 kgp11021916
chr12 51467595 51467596 rs11169696
chr12 51468310 51468311 kgp4960823
chr12 51470894 51470895 rs4768953
chr12 51471307 51471308 kgp18792006
chr12 51475962 51475963 rs1112391
chr12 51479434 51479435 kgp1061515
chr12 51480030 51480031 kgp4174142
chr12 51481214 51481215 rs7953867
chr12 51483882 51483883 rs6580785
chr12 51484645 51484646 rs7979705
chr12 51487868 51487869 kgp7804534
chr12 51487881 51487882 rs10099
chr12 51488235 51488236 rs10876135
chr12 51488421 51488422 kgp2727817
chr12 51490363 51490364 rs10876136
chr12 51490407 51490408 kgp9778255
chr12 51490681 51490682 kgp2539792
chr12 51492508 51492509 rs2359189
chr12 51495689 51495690 kgp18786924
chr12 51497572 51497573 kgp5029865
chr12 51501342 51501343 kgp2616651
chr12 51502790 51502791 kgp744002
chr12 51503136 51503137 rs11169708
chr12 51504798 51504799 kgp10881079
chr12 51506327 51506328 kgp5363353
chr12 51507423 51507424 kgp18826282
chr12 51509194 51509195 kgp1217199
chr12 51510233 51510234 kgp9803214
chr12 51511243 51511244 rs10876138
chr12 51514351 51514352 rs17125401
chr12 51519289 51519290 kgp8585080
chr12 51520656 51520657 rs2730658
chr12 51520718 51520719 rs7342309
chr12 51523932 51523933 rs2452795
chr12 51525945 51525946 rs2436636
chr12 51529489 51529490 kgp4166922
chr12 51530961 51530962 rs17125418
chr12 51531506 51531507 kgp18830334
chr12 51531575 51531576 kgp11152247
chr12 51533175 51533176 rs11169718
chr12 51537195 51537196 rs2730648
chr12 51540615 51540616 kgp18778857
chr12 51544303 51544304 rs7399214
chr12 51544538 51544539 rs2640526
chr12 51544568 51544569 kgp19167977
chr12 51545190 51545191 kgp18731284
chr12 51545878 51545879 kgp532014
chr12 51554825 51554826 kgp2627237
chr12 51554855 51554856 kgp19091375
chr12 51561055 51561056 rs2640518
chr12 51561166 51561167 kgp3196339
chr12 51566349 51566350 rs11169735
chr12 51568504 51568505 rs6580799
chr12 51569537 51569538 kgp4951920
chr12 51573030 51573031 kgp18839181
chr12 51577877 51577878 rs10783416
chr12 51579170 51579171 rs11169748
chr12 51580218 51580219 rs10783418
chr12 51580946 51580947 kgp19008802
chr12 51581244 51581245 kgp18931931
chr12 51581739 51581740 kgp8731182
chr12 51582187 51582188 rs10747605
chr12 51583368 51583369 kgp18842366
chr12 51583505 51583506 rs3490
chr12 51583737 51583738 kgp18960141
chr12 51585334 51585335 rs10783419
chr12 51585868 51585869 rs10747607
chr12 51588440 51588441 kgp10220876
chr12 51588615 51588616 kgp2923254
chr12 51592935 51592936 kgp11167796
chr12 51593266 51593267 kgp7137821
chr12 51593311 51593312 kgp18755714
chr12 51595504 51595505 rs11169761
chr12 51595640 51595641 kgp2966581
chr12 51596762 51596763 rs10735832
chr12 51599338 51599339 kgp9599851
chr12 51600472 51600473 kgp18878111
chr12 51604819 51604820 kgp8656788
chr12 51609599 51609600 rs6580809
chr12 51610364 51610365 rs7399018
chr12 51612729 51612730 kgp4061145
chr12 51614049 51614050 rs7399073
chr12 51616581 51616582 kgp1411317
chr12 51618839 51618840 kgp18823854
chr12 51619598 51619599 rs7963824
chr12 51619916 51619917 kgp18822771
chr12 51621909 51621910 rs10783424
chr12 51622234 51622235 kgp5288343
chr12 51627617 51627618 kgp9849904
chr12 51630291 51630292 rs10783425
chr12 51630613 51630614 kgp2335186
chr12 51631015 51631016 rs10735833
chr12 51632263 51632264 rs6421171
chr12 51636258 51636259 kgp11142759
chr12 51636923 51636924 kgp18908599
chr12 51637168 51637169 kgp1918624
chr12 51637224 51637225 kgp18975403
chr12 51639301 51639302 kgp18848707
chr12 51639898 51639899 kgp18973931
chr12 51642542 51642543 rs7305016
chr12 51649428 51649429 kgp4011948
chr12 51650887 51650888 kgp11512072
chr12 51650917 51650918 kgp4312476
chr12 51651155 51651156 rs4761935
chr12 51655487 51655488 kgp18729003
chr12 51656363 51656364 kgp18940041
chr12 51656620 51656621 kgp2331462
chr12 51656650 51656651 rs4761815
chr12 51657424 51657425 rs6580820
chr12 51658074 51658075 kgp18803666
chr12 51658805 51658806 kgp19164271
chr12 51659070 51659071 kgp1866545
chr12 51659586 51659587 kgp18876348
chr12 51661148 51661149 kgp19016764
chr12 51663214 51663215 kgp4904343
chr12 51664575 51664576 kgp19107004
chr12 51669284 51669285 rs12579227
chr12 51669397 51669398 kgp2232927
chr12 51671128 51671129 rs9325148
chr12 51673091 51673092 rs7953789
chr12 51674500 51674501 rs4761981
chr12 51677171 51677172 kgp2071460
chr12 51678333 51678334 rs3847855
chr12 51679087 51679088 rs7135736
chr12 51679863 51679864 rs4761995
chr12 51680434 51680435 kgp7946108
chr12 51681845 51681846 kgp10019321
chr12 51681902 51681903 kgp12139307
chr12 51685830 51685831 kgp11478760
chr12 51686544 51686545 kgp6381606
chr12 51687859 51687860 kgp5756024
chr12 51688557 51688558 kgp18692021
chr12 51690750 51690751 rs2288367
chr12 51691550 51691551 kgp5696748
chr12 51693356 51693357 kgp9659755
chr12 51694155 51694156 rs4762016
chr12 51696499 51696500 kgp436452
chr12 51698455 51698456 kgp7645012
chr12 51703833 51703834 rs766903
chr12 51707090 51707091 kgp11147467
chr12 51707625 51707626 rs7312857
chr12 51715680 51715681 rs4762041
chr12 51715713 51715714 rs4762042
chr12 51716765 51716766 rs4762045
chr12 51718788 51718789 kgp19167659
chr12 51719678 51719679 rs7311196
chr12 51721022 51721023 kgp18849081
chr12 51722310 51722311 kgp7684680
chr12 51722632 51722633 rs7959814
chr12 51723127 51723128 rs10783431
chr12 51723329 51723330 kgp6406657
chr12 51723498 51723499 kgp12319380
chr12 51724285 51724286 rs10876162
chr12 51725534 51725535 rs4026022
chr12 51726188 51726189 kgp2386349
chr12 51727595 51727596 rs3951439
chr12 51732499 51732500 rs3847862
chr12 51733733 51733734 rs17860317
chr12 51733950 51733951 kgp373427
chr12 51734034 51734035 kgp18844824
chr12 51737519 51737520 kgp2202430
chr12 51737561 51737562 kgp7994832
chr12 51737606 51737607 rs17860299
chr12 51739470 51739471 kgp943550
chr12 51741201 51741202 rs2006749
chr12 51743370 51743371 rs2359602
chr12 51744866 51744867 rs3858624
chr12 51745689 51745690 rs2519
chr12 51745833 51745834 kgp156207
chr12 51746263 51746264 rs6580826
chr12 51747464 51747465 kgp18791817
chr12 51747913 51747914 kgp19081709
chr12 51748325 51748326 rs2288369
chr12 51748752 51748753 kgp18726058
chr12 51752619 51752620 kgp6951470
chr12 51752896 51752897 rs907347
chr12 51753651 51753652 rs4761873
chr12 51754078 51754079 rs4761874
chr12 51754369 51754370 kgp6832646
chr12 51755292 51755293 rs10783433
chr12 51755789 51755790 rs3782470
chr12 51760326 51760327 kgp1106957
chr12 51761629 51761630 rs11169819
chr12 51762541 51762542 rs11169820
chr12 51768271 51768272 kgp7130374
chr12 51768596 51768597 kgp2590197
chr12 51768663 51768664 rs10506301
chr12 51774133 51774134 rs11614836
chr12 51774297 51774298 rs10783436
chr12 51774652 51774653 kgp3587300
chr12 51774694 51774695 rs10783439
chr12 51775224 51775225 rs3825219
chr12 51775275 51775276 rs3759177
chr12 51776493 51776494 rs7299315
chr12 51776724 51776725 rs11169821
chr12 51777127 51777128 rs4761936
chr12 51777634 51777635 kgp4528569
chr12 51778000 51778001 kgp3239099
chr12 51779320 51779321 rs7955523
chr12 51779544 51779545 kgp18752717
chr12 51781753 51781754 kgp621974
chr12 51782069 51782070 kgp6322993
chr12 51783660 51783661 rs4996094
chr12 51783862 51783863 kgp12489375
chr12 51785109 51785110 kgp7939819
chr12 51789406 51789407 kgp8653743
chr12 51789616 51789617 rs1021996
chr12 51794042 51794043 rs7300192
chr12 51794375 51794376 kgp5912615
chr12 51796624 51796625 kgp1343384
chr12 51796631 51796632 kgp11146917
chr12 51798001 51798002 kgp1640817
chr12 51799891 51799892 kgp7816654
chr12 51800349 51800350 kgp9539967
chr12 51802655 51802656 rs12369067
chr12 51803109 51803110 kgp4399901
chr12 51808494 51808495 rs7980148
chr12 51808780 51808781 kgp7896329
chr12 51813742 51813743 rs7295690
chr12 51815040 51815041 kgp18883144
chr12 51815757 51815758 kgp18909145
chr12 51815785 51815786 rs3741701
chr12 51816997 51816998 kgp850672
chr12 51817534 51817535 rs10747613
chr12 51818301 51818302 rs2279952
chr12 51819953 51819954 rs4761964
chr12 51820114 51820115 kgp19168277
chr12 51821683 51821684 kgp11206848
chr12 51822443 51822444 rs11169840
chr12 51827118 51827119 rs4761965
chr12 51835259 51835260 rs870814
chr12 51835576 51835577 rs17125773
chr12 51845694 51845695 rs1995690
chr12 51846089 51846090 kgp4830746
chr12 51849423 51849424 kgp5921895
chr12 51851125 51851126 rs4512904
chr12 51852510 51852511 rs6580835
chr12 51853859 51853860 kgp19124779
chr12 51855726 51855727 rs10783442
chr12 51855778 51855779 kgp8878196
chr12 51855983 51855984 rs2271149
chr12 51859842 51859843 kgp1523824
chr12 51859949 51859950 rs10783443
chr12 51860589 51860590 rs10876183
chr12 51863436 51863437 kgp19144107
chr12 51863542 51863543 rs7294353
chr12 51863642 51863643 rs4491281
chr12 51864662 51864663 kgp11319789
chr12 51864740 51864741 rs2292215
chr12 51864936 51864937 rs2292216
chr12 51864967 51864968 kgp19069721
chr12 51864978 51864979 rs2292217
chr12 51865821 51865822 rs7971145
chr12 51865952 51865953 kgp18834953
chr12 51866405 51866406 rs7971859
chr12 51869097 51869098 rs868884
chr12 51870385 51870386 rs11169851
chr12 51874053 51874054 rs4761970
chr12 51874152 51874153 kgp3400033
chr12 51874672 51874673 rs17125850
chr12 51878671 51878672 rs4578437
chr12 51879825 51879826 kgp9360192
chr12 51880826 51880827 rs4761976
chr12 51881724 51881725 rs10783446
chr12 51882789 51882790 kgp18863208
chr12 51886306 51886307 kgp19137202
chr12 51888760 51888761 kgp18890088
chr12 51890720 51890721 kgp4481701
chr12 51891351 51891352 kgp6679048
chr12 51891351 51891352 rs1055492
chr12 51895881 51895882 rs10876188
chr12 51898511 51898512 kgp18706712
chr12 51900104 51900105 rs6580840
chr12 51901055 51901056 kgp18966560
chr12 51901389 51901390 rs7305599
chr12 51901697 51901698 kgp8397252
chr12 51901994 51901995 kgp11583342
chr12 51903762 51903763 kgp18982508
chr12 51904815 51904816 rs10783453
chr12 51904858 51904859 rs3926616
chr12 51905607 51905608 rs17125880
chr12 51906044 51906045 rs3741702
chr12 51906348 51906349 rs1493193
chr12 51907183 51907184 rs2201246
chr12 51908603 51908604 kgp2284498
chr12 51910877 51910878 rs10876193
chr12 51913931 51913932 kgp19080705
chr12 51918641 51918642 rs17125906
chr12 51918997 51918998 kgp19439
chr12 51920263 51920264 rs1389195
chr12 51922479 51922480 rs11836637
chr12 51924168 51924169 rs7314038
chr12 51924385 51924386 kgp3559185
chr12 51925304 51925305 rs1027827
chr12 51928182 51928183 kgp11319440
chr12 51931938 51931939 kgp564340
chr12 51933289 51933290 kgp2042873
chr12 51936507 51936508 kgp3114483
chr12 51939748 51939749 rs4578438
chr12 51939842 51939843 rs7971375
chr12 51940446 51940447 rs7136439
chr12 51943120 51943121 kgp438551
chr12 51944849 51944850 kgp18845476
chr12 51945230 51945231 kgp11555008
chr12 51945485 51945486 kgp18732110
chr12 51950339 51950340 rs10783458
chr12 51950466 51950467 kgp18749058
chr12 51952570 51952571 rs10876196
chr12 51952879 51952880 rs11169880
chr12 51952984 51952985 kgp19055096
chr12 51966423 51966424 rs10783460
chr12 51966949 51966950 rs12424799
chr12 51967787 51967788 kgp19075334
chr12 51969487 51969488 kgp11302524
chr12 51970241 51970242 rs2029674
chr12 51978013 51978014 kgp12207666
chr12 51981692 51981693 kgp5123064
chr12 51984348 51984349 rs7958704
chr12 51986817 51986818 kgp18973958
chr12 51987860 51987861 kgp2389270
chr12 51988517 51988518 kgp10152734
chr12 51990856 51990857 kgp18727605
chr12 51998689 51998690 rs7957593
chr12 52007002 52007003 rs1905248
chr12 52007957 52007958 kgp18923680
chr12 52012107 52012108 kgp18903588
chr12 52014967 52014968 rs12424271
chr12 52016176 52016177 rs7300982
chr12 52017038 52017039 kgp18892435
chr12 52019158 52019159 rs1026894
chr12 52019535 52019536 rs1463744
chr12 52021895 52021896 rs17125925
chr12 52023094 52023095 kgp18727998
chr12 52025828 52025829 kgp18879081
chr12 52026350 52026351 kgp9031520
chr12 52026543 52026544 rs17125929
chr12 52029669 52029670 kgp157098
chr12 52030373 52030374 rs10783462
chr12 52035647 52035648 kgp1138128
chr12 52041217 52041218 rs7139087
chr12 52049520 52049521 rs1871998
chr12 52052057 52052058 kgp10843006
chr12 52057659 52057660 rs4761992
chr12 52060358 52060359 rs747283
chr12 52060970 52060971 rs7312570
chr12 52062663 52062664 rs10735837
chr12 52065361 52065362 kgp2021373
chr12 52068783 52068784 kgp18723348
chr12 52069466 52069467 rs10506302
chr12 52072331 52072332 kgp18963357
chr12 52074832 52074833 rs7970191
chr12 52075196 52075197 kgp11950587
chr12 52077030 52077031 kgp19135678
chr12 52080964 52080965 rs4761829
chr12 52084865 52084866 rs10876203
chr12 52089673 52089674 kgp18808443
chr12 52090372 52090373 kgp593855
chr12 52091929 52091930 rs10783468
chr12 52091990 52091991 rs10783469
chr12 52092807 52092808 kgp11343967
chr12 52093966 52093967 kgp6567108
chr12 52094060 52094061 kgp6899077
chr12 52094514 52094515 kgp2144634
chr12 52095369 52095370 rs6580842
chr12 52095388 52095389 kgp8162687
chr12 52095807 52095808 kgp11927132
chr12 52096498 52096499 kgp18968067
chr12 52099152 52099153 kgp376030
chr12 52101648 52101649 rs1905243
chr12 52101668 52101669 kgp10230347
chr12 52103420 52103421 kgp4336403
chr12 52104104 52104105 kgp19123119
chr12 52107375 52107376 rs10747621
chr12 52108029 52108030 rs3900362
chr12 52108146 52108147 kgp22760630
chr12 52108697 52108698 rs4762004
chr12 52111156 52111157 rs4761831
chr12 52119631 52119632 rs373529
chr12 52119720 52119721 kgp18928489
chr12 52120262 52120263 kgp2705053
chr12 52122666 52122667 kgp18886693
chr12 52143065 52143066 kgp7253577
chr12 52143658 52143659 rs12302725
chr12 52144727 52144728 rs303778
chr12 52145967 52145968 rs215751
chr12 52148636 52148637 kgp10024432
chr12 52152191 52152192 rs303771
chr12 52154571 52154572 rs11837557
chr12 52157486 52157487 rs1992294
chr12 52157948 52157949 kgp11542602
chr12 52160087 52160088 kgp18910272
chr12 52160899 52160900 rs2583118
chr12 52162086 52162087 kgp7149365
chr12 52163788 52163789 rs303808
chr12 52164026 52164027 rs303807
chr12 52164731 52164732 kgp19109613
chr12 52165683 52165684 kgp10724009
chr12 52168696 52168697 kgp524089
chr12 52169430 52169431 kgp3244049
chr12 52169497 52169498 kgp7109239
chr12 52171949 52171950 rs11836594
chr12 52173326 52173327 rs17126078
chr12 52174230 52174231 rs2580807
chr12 52174300 52174301 rs2304698
chr12 52175024 52175025 kgp18770501
chr12 52176234 52176235 kgp10536805
chr12 52177639 52177640 kgp6013007
chr12 52179622 52179623 kgp11204224
chr12 52180117 52180118 rs1439791
chr12 52181683 52181684 kgp6960025
chr12 52182451 52182452 kgp9651876
chr12 52183401 52183402 kgp19023648
chr12 52184270 52184271 rs303815
chr12 52184341 52184342 kgp1967402
chr12 52184584 52184585 rs2241853
chr12 52186181 52186182 kgp11642255
chr12 52188473 52188474 kgp19048807
chr12 52193882 52193883 rs2099715
chr12 52200027 52200028 kgp5507578
chr12 52200741 52200742 rs60637
chr12 52202680 52202681 kgp18800571
chr12 52204245 52204246 rs172559
chr12 52207193 52207194 rs303827
chr12 52209985 52209986 kgp11488701
chr12 52210090 52210091 rs303824
chr12 52211616 52211617 rs12580969
chr12 52212287 52212288 kgp4063916
chr12 52212326 52212327 kgp19123563
chr12 52212400 52212401 kgp6785978
chr12 52212427 52212428 kgp8035402
chr12 52212488 52212489 rs186231
chr12 52213240 52213241 kgp18838091
chr12 52213813 52213814 kgp553012
chr12 52216896 52216897 kgp4467946
chr12 52217094 52217095 rs602529
chr12 52219141 52219142 rs12369744
chr12 52219881 52219882 rs10876210
chr12 52223790 52223791 rs516505
chr12 52226476 52226477 rs4762021
chr12 52227497 52227498 rs534592
chr12 52230193 52230194 rs303790
chr12 52231392 52231393 kgp3970403
chr12 52231825 52231826 kgp7604467
chr12 52232475 52232476 kgp8161271
chr12 52233151 52233152 rs11169924
chr12 52234161 52234162 rs2083600
chr12 52235278 52235279 kgp2614072
chr12 52236164 52236165 kgp9628989
chr12 52239410 52239411 kgp3095442
chr12 52239753 52239754 kgp3224976
chr12 52241713 52241714 kgp515046
chr12 52242122 52242123 kgp9867790
chr12 52243553 52243554 kgp7203976
chr12 52244610 52244611 rs303797
chr12 52245937 52245938 kgp11868076
chr12 52246935 52246936 kgp8128933
chr12 52247537 52247538 kgp22744229
chr12 52249002 52249003 kgp2593183
chr12 52249664 52249665 rs11169927
chr12 52250299 52250300 kgp19002171
chr12 52251271 52251272 rs7976059
chr12 52257244 52257245 kgp3336466
chr12 52257821 52257822 kgp582049
chr12 52257843 52257844 kgp6773770
chr12 52258993 52258994 kgp18733443
chr12 52260071 52260072 rs12228470
chr12 52260265 52260266 kgp12128302
chr12 52261002 52261003 kgp8647418
chr12 52261254 52261255 rs12822102
chr12 52263868 52263869 rs7973143
chr12 52263901 52263902 kgp2118037
chr12 52264524 52264525 rs303765
chr12 52265381 52265382 kgp12454018
chr12 52266024 52266025 kgp8853956
chr12 52266208 52266209 kgp11166986
chr12 52266347 52266348 rs1566869
chr12 52266738 52266739 kgp4262218
chr12 52266816 52266817 kgp5857995
chr12 52266824 52266825 kgp9996166
chr12 52267023 52267024 kgp18740737
chr12 52267480 52267481 kgp19160422
chr12 52267780 52267781 kgp12101765
chr12 52267815 52267816 kgp18941015
chr12 52268206 52268207 kgp9239071
chr12 52268352 52268353 kgp2280128
chr12 52269399 52269400 kgp3833204
chr12 52269930 52269931 kgp1115924
chr12 52275070 52275071 kgp3554701
chr12 52276417 52276418 kgp19096304
chr12 52276715 52276716 kgp19000110
chr12 52277698 52277699 kgp647099
chr12 52278116 52278117 kgp2946491
chr12 52278345 52278346 rs706830
chr12 52281020 52281021 rs771994
chr12 52281034 52281035 rs771995
chr12 52281919 52281920 kgp12375275
chr12 52282059 52282060 kgp12501465
chr12 52282310 52282311 kgp18958802
chr12 52282747 52282748 rs697635
chr12 52282872 52282873 kgp10014898
chr12 52284273 52284274 rs7303111
chr12 52284482 52284483 rs7303030
chr12 52284667 52284668 rs12368048
chr12 52285484 52285485 kgp5955747
chr12 52286745 52286746 rs11169949
chr12 52286775 52286776 rs4343071
chr12 52289069 52289070 kgp7894036
chr12 52291353 52291354 kgp521635
chr12 52291399 52291400 kgp5476811
chr12 52293499 52293500 rs3847859
chr12 52294256 52294257 kgp10181437
chr12 52295438 52295439 kgp7324093
chr12 52299258 52299259 rs3759178
chr12 52301817 52301818 rs3782479
chr12 52302442 52302443 rs7956340
chr12 52304398 52304399 kgp5844593
chr12 52305646 52305647 kgp18984913
chr12 52305785 52305786 kgp3607721
chr12 52306220 52306221 kgp6541862
chr12 52306686 52306687 kgp9681350
chr12 52307144 52307145 kgp9433621
chr12 52308169 52308170 kgp18794194
chr12 52308343 52308344 kgp1677158
chr12 52312943 52312944 kgp12069827
chr12 52313843 52313844 kgp678613
chr12 52314203 52314204 kgp4752019
chr12 52314325 52314326 rs772003
chr12 52315236 52315237 kgp8080416
chr12 52315922 52315923 rs706819
chr12 52316236 52316237 kgp19036039
chr12 52316602 52316603 rs2293094
chr12 52317098 52317099 kgp18970370
chr12 52317224 52317225 kgp5275245
chr12 52317935 52317936 kgp1134747
chr12 52318859 52318860 rs10431538
chr12 52319250 52319251 rs706824
chr12 52320076 52320077 kgp1250060
chr12 52320675 52320676 rs706825
chr12 52321109 52321110 kgp11390738
chr12 52322045 52322046 kgp11457245
chr12 52322316 52322317 kgp2402462
chr12 52323762 52323763 kgp4406424
chr12 52324224 52324225 rs772000
chr12 52326050 52326051 kgp1285879
chr12 52326906 52326907 kgp11947101
chr12 52326955 52326956 rs2859593
chr12 52328385 52328386 kgp18754729
chr12 52329768 52329769 rs10783481
chr12 52337225 52337226 rs2172605
chr12 52337867 52337868 rs772231
chr12 52338012 52338013 kgp4849053
chr12 52338336 52338337 kgp19015680
chr12 52338371 52338372 kgp19091319
chr12 52342664 52342665 kgp4987958
chr12 52348048 52348049 rs798210
chr12 52348258 52348259 rs7962469
chr12 52353109 52353110 kgp19066481
chr12 52353577 52353578 rs17126215
chr12 52354889 52354890 P1_M_061510_12_150_M
chr12 52354937 52354938 rs11169965
chr12 52356322 52356323 rs12809597
chr12 52358167 52358168 rs771997
chr12 52358194 52358195 rs771998
chr12 52362785 52362786 rs10783486
chr12 52368427 52368428 kgp10144297
chr12 52369299 52369300 rs2242106
chr12 52370850 52370851 kgp770293
chr12 52373383 52373384 kgp18857618
chr12 52379853 52379854 rs2220805
chr12 52380379 52380380 rs7979068
chr12 52380897 52380898 kgp18872976
chr12 52381025 52381026 rs2252518
chr12 52381229 52381230 rs2252526
chr12 52384810 52384811 rs2641530
chr12 52388890 52388891 rs2854464
chr12 52389598 52389599 kgp9682060
chr12 52391832 52391833 kgp6331076
chr12 52392199 52392200 rs877869
chr12 52392216 52392217 rs877868
chr12 52394610 52394611 kgp19086880
chr12 52397284 52397285 kgp2443143
chr12 52398756 52398757 kgp7792842
chr12 52403109 52403110 rs10876227
chr12 52404617 52404618 kgp3649897
chr12 52407337 52407338 kgp18853149
chr12 52409765 52409766 kgp18901343
chr12 52410455 52410456 kgp3713279
chr12 52414094 52414095 rs1283168
chr12 52418074 52418075 kgp6229022
chr12 52419958 52419959 kgp8076059
chr12 52423033 52423034 rs879107
chr12 52423178 52423179 rs1283170
chr12 52423515 52423516 kgp12275462
chr12 52424069 52424070 kgp4907754
chr12 52424605 52424606 kgp4654300
chr12 52424821 52424822 kgp4865952
chr12 52427103 52427104 kgp18944443
chr12 52427169 52427170 kgp19156552
chr12 52427525 52427526 kgp19047127
chr12 52427833 52427834 kgp4452497
chr12 52427851 52427852 kgp19088948
chr12 52429345 52429346 kgp12398600
chr12 52429476 52429477 rs2701129
chr12 52429519 52429520 rs2701128
chr12 52430289 52430290 rs7139320
chr12 52431560 52431561 kgp18760854
chr12 52441483 52441484 kgp2736475
chr12 52441549 52441550 rs744691
chr12 52442690 52442691 kgp18988273
chr12 52446050 52446051 GA010744
chr12 52446303 52446304 kgp6472250
chr12 52446921 52446922 kgp18810824
chr12 52447807 52447808 rs1882119
chr12 52448156 52448157 rs2701124
chr12 52448187 52448188 kgp18872731
chr12 52449026 52449027 kgp18983486
chr12 52450383 52450384 kgp18989339
chr12 52452088 52452089 kgp704246
chr12 52453281 52453282 kgp12409912
chr12 52453562 52453563 kgp204864
chr12 52454776 52454777 rs7294580
chr12 52454941 52454942 kgp18912062
chr12 52458643 52458644 kgp362984
chr12 52459232 52459233 rs2701120
chr12 52460273 52460274 kgp18712608
chr12 52460473 52460474 kgp18810945
chr12 52461818 52461819 rs10783487
chr12 52466049 52466050 rs7964071
chr12 52466204 52466205 rs10876231
chr12 52466355 52466356 rs10876232
chr12 52466438 52466439 rs7979353
chr12 52467227 52467228 kgp7900277
chr12 52467405 52467406 kgp5698645
chr12 52468275 52468276 rs4762048
chr12 52471037 52471038 kgp7922621
chr12 52471158 52471159 rs11521
chr12 52471586 52471587 kgp6314424
chr12 52475942 52475943 rs11169994
chr12 52478296 52478297 kgp6783228
chr12 52480181 52480182 rs7313454
chr12 52480818 52480819 kgp18719809
chr12 52481376 52481377 rs7953775
chr12 52482586 52482587 rs1317275
chr12 52482723 52482724 kgp462270
chr12 52485890 52485891 rs2272485
chr12 52486238 52486239 kgp10659670
chr12 52486516 52486517 kgp10401393
chr12 52487061 52487062 rs6580850
chr12 52488412 52488413 rs7975498
chr12 52491672 52491673 kgp11236957
chr12 52505384 52505385 rs2141662
chr12 52512591 52512592 kgp19008282
chr12 52513546 52513547 kgp18996461
chr12 52516350 52516351 rs17126306
chr12 52516508 52516509 rs7308871
chr12 52517368 52517369 rs7956241
chr12 52518540 52518541 kgp6578151
chr12 52518794 52518795 rs4255580
chr12 52519336 52519337 kgp6451055
chr12 52519647 52519648 rs6580855
chr12 52519975 52519976 rs7967936
chr12 52520459 52520460 kgp18892854
chr12 52520535 52520536 kgp19063104
chr12 52521343 52521344 rs12318660
chr12 52521894 52521895 kgp4024745
chr12 52522077 52522078 rs7311371
chr12 52530207 52530208 rs11170010
chr12 52530491 52530492 rs12312377
chr12 52531374 52531375 kgp2623051
chr12 52531428 52531429 kgp379525
chr12 52531499 52531500 rs12300888
chr12 52531568 52531569 rs12321463
chr12 52532207 52532208 rs7966619
chr12 52532229 52532230 rs12316087
chr12 52532459 52532460 kgp5431522
chr12 52532815 52532816 kgp18860138
chr12 52532817 52532818 rs3911501
chr12 52532878 52532879 kgp19004176
chr12 52533258 52533259 rs3911502
chr12 52533768 52533769 kgp18764002
chr12 52535387 52535388 rs7300165
chr12 52535646 52535647 rs11170013
chr12 52536413 52536414 kgp19086034
chr12 52537122 52537123 rs12315460
chr12 52537813 52537814 kgp5005833
chr12 52540074 52540075 kgp18955485
chr12 52541611 52541612 kgp18865770
chr12 52541851 52541852 kgp4096944
chr12 52542784 52542785 kgp7700482
chr12 52544098 52544099 rs7299647
chr12 52544154 52544155 kgp408075
chr12 52544271 52544272 kgp7309172
chr12 52544399 52544400 kgp18863255
chr12 52544821 52544822 kgp6186728
chr12 52545332 52545333 kgp19047583
chr12 52546625 52546626 kgp1750
chr12 52549350 52549351 kgp10698679
chr12 52549872 52549873 kgp9262371
chr12 52550466 52550467 rs11170018
chr12 52551189 52551190 rs12312219
chr12 52552257 52552258 kgp2492612
chr12 52552393 52552394 kgp18924281
chr12 52552712 52552713 kgp6117511
chr12 52552798 52552799 kgp6388480
chr12 52553918 52553919 rs11612611
chr12 52554144 52554145 kgp19143418
chr12 52554467 52554468 rs12814364
chr12 52555265 52555266 kgp150966
chr12 52556815 52556816 kgp18817846
chr12 52559163 52559164 rs7963204
chr12 52559971 52559972 rs11831324
chr12 52560064 52560065 kgp9759437
chr12 52560230 52560231 rs4301826
chr12 52561680 52561681 rs10783492
chr12 52563718 52563719 kgp715142
chr12 52563856 52563857 kgp18950876
chr12 52565019 52565020 kgp6659524
chr12 52565321 52565322 kgp11628502
chr12 52565921 52565922 kgp9866024
chr12 52568265 52568266 kgp18747469
chr12 52568500 52568501 rs12424533
chr12 52569095 52569096 rs10876239
chr12 52569927 52569928 rs11829800
chr12 52570176 52570177 rs9669529
chr12 52570925 52570926 kgp8940935
chr12 52572307 52572308 kgp11873836
chr12 52574779 52574780 rs4762060
chr12 52574926 52574927 rs12826238
chr12 52576736 52576737 kgp9188063
chr12 52577410 52577411 kgp11117547
chr12 52577792 52577793 rs11170033
chr12 52577936 52577937 rs7302973
chr12 52578950 52578951 rs7138032
chr12 52580069 52580070 rs1574409
chr12 52581786 52581787 rs2085502
chr12 52583100 52583101 kgp1200983
chr12 52583121 52583122 kgp10002956
chr12 52583603 52583604 rs11170034
chr12 52584397 52584398 kgp18838592
chr12 52589274 52589275 kgp10169330
chr12 52589511 52589512 rs4762062
chr12 52593058 52593059 rs17126430
chr12 52594180 52594181 kgp5553082
chr12 52594826 52594827 kgp1890156
chr12 52595413 52595414 kgp7767859
chr12 52597106 52597107 kgp12079257
chr12 52598067 52598068 rs1317576
chr12 52598494 52598495 rs1870214
chr12 52598585 52598586 kgp18718804
chr12 52598738 52598739 rs1870216
chr12 52599345 52599346 rs7132546
chr12 52602521 52602522 kgp4662016
chr12 52603070 52603071 kgp8054424
chr12 52603152 52603153 kgp19131493
chr12 52603749 52603750 rs17705552
chr12 52604450 52604451 kgp1082924
chr12 52604795 52604796 kgp10756487
chr12 52605162 52605163 rs10783497
chr12 52605565 52605566 rs11170043
chr12 52606042 52606043 kgp4852947
chr12 52606169 52606170 kgp1589541
chr12 52606660 52606661 kgp9089879
chr12 52607409 52607410 rs10783498
chr12 52608530 52608531 rs11170046
chr12 52611659 52611660 rs10876248
chr12 52611899 52611900 kgp4502765
chr12 52612871 52612872 kgp18925944
chr12 52612992 52612993 rs6580868
chr12 52614233 52614234 kgp4056389
chr12 52615634 52615635 rs6580869
chr12 52617470 52617471 kgp8437412
chr12 52618790 52618791 rs4482074
chr12 52620309 52620310 kgp18710759
chr12 52621319 52621320 kgp8114725
chr12 52623757 52623758 kgp11614814
chr12 52624280 52624281 kgp974818
chr12 52625904 52625905 kgp3788807
chr12 52628613 52628614 kgp4235776
chr12 52629176 52629177 kgp18871870
chr12 52629498 52629499 kgp19171119
chr12 52629711 52629712 kgp4229603
chr12 52630865 52630866 rs7295280
chr12 52631241 52631242 kgp8072700
chr12 52631312 52631313 rs6580870
chr12 52631408 52631409 kgp9002609
chr12 52631606 52631607 rs1902768
chr12 52631966 52631967 kgp4214942
chr12 52632164 52632165 kgp18936737
chr12 52632572 52632573 rs7300317
chr12 52635442 52635443 kgp10687986
chr12 52636842 52636843 kgp18999507
chr12 52640276 52640277 kgp10369951
chr12 52641127 52641128 rs1317648
chr12 52641957 52641958 kgp19110203
chr12 52642341 52642342 kgp18710848
chr12 52642524 52642525 kgp18818037
chr12 52644411 52644412 kgp2911164
chr12 52644433 52644434 kgp8532963
chr12 52645753 52645754 rs1894035
chr12 52646408 52646409 kgp12150718
chr12 52646571 52646572 kgp19069872
chr12 52646940 52646941 kgp5626654
chr12 52647542 52647543 kgp3179967
chr12 52649268 52649269 rs10495311
chr12 52649488 52649489 kgp3660198
chr12 52649886 52649887 rs2168762
chr12 52650589 52650590 kgp1006228
chr12 52651820 52651821 rs1902765
chr12 52653170 52653171 kgp19124212
chr12 52655061 52655062 kgp7967151
chr12 52655937 52655938 kgp2973158
chr12 52655964 52655965 rs7296399
chr12 52656235 52656236 kgp983971
chr12 52657664 52657665 rs1902763
chr12 52658373 52658374 kgp6635555
chr12 52658373 52658374 rs1945285
chr12 52659512 52659513 kgp18850171
chr12 52660148 52660149 kgp19110532
chr12 52660811 52660812 rs2852474
chr12 52660903 52660904 kgp2784194
chr12 52661713 52661714 kgp3154339
chr12 52662944 52662945 kgp648166
chr12 52666291 52666292 kgp19137804
chr12 52666919 52666920 kgp7595838
chr12 52667755 52667756 kgp1327495
chr12 52668085 52668086 kgp11887293
chr12 52670279 52670280 kgp5802767
chr12 52670351 52670352 kgp5444045
chr12 52671060 52671061 kgp19114086
chr12 52672704 52672705 rs4761855
chr12 52673869 52673870 kgp5745949
chr12 52674708 52674709 kgp1814201
chr12 52675097 52675098 rs949391
chr12 52677708 52677709 rs10783507
chr12 52678298 52678299 kgp9925452
chr12 52678642 52678643 rs10876271
chr12 52678899 52678900 rs10876272
chr12 52679023 52679024 kgp1220430
chr12 52680007 52680008 GA028923
chr12 52680765 52680766 kgp19058702
chr12 52682140 52682141 kgp5363965
chr12 52685212 52685213 kgp18838779
chr12 52687415 52687416 rs12146804
chr12 52688765 52688766 kgp3040839
chr12 52689859 52689860 kgp18744968
chr12 52691102 52691103 kgp1011059
chr12 52691279 52691280 kgp18791741
chr12 52691957 52691958 rs17655565
chr12 52692472 52692473 rs11170080
chr12 52692814 52692815 rs12321010
chr12 52694155 52694156 kgp12054955
chr12 52694292 52694293 rs17655636
chr12 52694608 52694609 kgp3176218
chr12 52695046 52695047 kgp4213287
chr12 52695629 52695630 rs1894033
chr12 52695667 52695668 kgp18956146
chr12 52695753 52695754 kgp11496150
chr12 52698716 52698717 kgp18912285
chr12 52699212 52699213 kgp1048539
chr12 52699727 52699728 rs3741734
chr12 52700099 52700100 kgp12083041
chr12 52700966 52700967 rs6580876
chr12 52701707 52701708 kgp9751059
chr12 52702632 52702633 kgp7295633
chr12 52702655 52702656 rs1137014
chr12 52702680 52702681 rs1137015
chr12 52702726 52702727 kgp18809781
chr12 52704251 52704252 kgp4065004
chr12 52704416 52704417 rs2009914
chr12 52704564 52704565 kgp12386966
chr12 52704744 52704745 rs949378
chr12 52704990 52704991 rs17126640
chr12 52705729 52705730 kgp18919556
chr12 52706747 52706748 rs4761861
chr12 52706853 52706854 kgp10131712
chr12 52708240 52708241 kgp6515067
chr12 52708276 52708277 kgp6583423
chr12 52709031 52709032 kgp10653305
chr12 52709854 52709855 kgp18900277
chr12 52710036 52710037 rs11611330
chr12 52710245 52710246 kgp5068272
chr12 52710896 52710897 rs2852463
chr12 52710897 52710898 kgp12568516
chr12 52711775 52711776 kgp8990744
chr12 52712236 52712237 kgp9969670
chr12 52712897 52712898 kgp4090473
chr12 52713683 52713684 rs10876277
chr12 52714421 52714422 rs7297675
chr12 52715362 52715363 rs1540095
chr12 52715875 52715876 rs1540093
chr12 52716595 52716596 rs17119838
chr12 52718872 52718873 kgp11480414
chr12 52719252 52719253 rs1573514
chr12 52720481 52720482 rs11170091
chr12 52723406 52723407 rs7313346
chr12 52725300 52725301 rs12425225
chr12 52726791 52726792 rs2226907
chr12 52732565 52732566 kgp9768837
chr12 52732944 52732945 rs978378
chr12 52734459 52734460 kgp11778502
chr12 52735449 52735450 rs1894036
chr12 52735642 52735643 kgp19066435
chr12 52737344 52737345 rs17122810
chr12 52737641 52737642 rs1548303
chr12 52740277 52740278 kgp5213764
chr12 52740684 52740685 rs1732309
chr12 52740903 52740904 rs1612103
chr12 52741735 52741736 rs1791643
chr12 52746293 52746294 rs1625785
chr12 52746792 52746793 kgp4750135
chr12 52747148 52747149 rs1791649
chr12 52747897 52747898 rs2105789
chr12 52749072 52749073 rs4761867
chr12 52749334 52749335 rs949383
chr12 52749737 52749738 rs1732323
chr12 52750607 52750608 kgp2802048
chr12 52753340 52753341 rs2857678
chr12 52753860 52753861 rs15667
chr12 52754489 52754490 kgp18755675
chr12 52754514 52754515 kgp6488710
chr12 52755188 52755189 rs2298797
chr12 52756664 52756665 kgp19087109
chr12 52756912 52756913 rs10876280
chr12 52757937 52757938 kgp18784555
chr12 52759238 52759239 rs2658654
chr12 52761468 52761469 rs1732276
chr12 52761678 52761679 rs1791625
chr12 52761832 52761833 rs1791624
chr12 52761958 52761959 rs1506566
chr12 52762621 52762622 rs3782493
chr12 52765142 52765143 kgp22797205
chr12 52765580 52765581 rs874686
chr12 52766832 52766833 kgp18840753
chr12 52768565 52768566 kgp19070043
chr12 52768571 52768572 rs1618619
chr12 52769185 52769186 rs12424634
chr12 52769479 52769480 kgp18734218
chr12 52770999 52771000 kgp6248150
chr12 52771073 52771074 rs1791619
chr12 52771236 52771237 rs1732282
chr12 52771305 52771306 kgp1810812
chr12 52771375 52771376 rs1732283
chr12 52771519 52771520 rs1732285
chr12 52772448 52772449 kgp12254603
chr12 52772523 52772524 rs1791618
chr12 52773208 52773209 rs1791616
chr12 52773426 52773427 rs7302367
chr12 52773701 52773702 kgp9815223
chr12 52774157 52774158 rs951772
chr12 52774992 52774993 kgp11672124
chr12 52775033 52775034 rs1791652
chr12 52775762 52775763 kgp4897677
chr12 52776894 52776895 kgp8423877
chr12 52777501 52777502 kgp8863066
chr12 52777512 52777513 kgp10356847
chr12 52777535 52777536 kgp19156537
chr12 52777577 52777578 kgp115945
chr12 52777579 52777580 kgp9817960
chr12 52777605 52777606 kgp1345396
chr12 52778219 52778220 kgp18942016
chr12 52779243 52779244 rs1732304
chr12 52779390 52779391 rs1732305
chr12 52780422 52780423 kgp5452464
chr12 52782140 52782141 rs949385
chr12 52783313 52783314 kgp2090705
chr12 52783358 52783359 kgp19080991
chr12 52784218 52784219 kgp6660720
chr12 52787220 52787221 kgp18788608
chr12 52787868 52787869 kgp18864424
chr12 52788011 52788012 rs1732262
chr12 52788087 52788088 kgp19156582
chr12 52788302 52788303 rs2852473
chr12 52788357 52788358 kgp19047715
chr12 52788927 52788928 rs2658658
chr12 52788944 52788945 kgp11909396
chr12 52789014 52789015 kgp19165204
chr12 52789139 52789140 rs2701136
chr12 52790939 52790940 rs2249384
chr12 52795586 52795587 rs12311316
chr12 52795904 52795905 kgp8981103
chr12 52797861 52797862 kgp12019729
chr12 52798363 52798364 rs928993
chr12 52799340 52799341 rs1791633
chr12 52799418 52799419 kgp7268084
chr12 52800355 52800356 kgp10246665
chr12 52800909 52800910 rs928995
chr12 52801295 52801296 rs928994
chr12 52802069 52802070 kgp4462727
chr12 52802344 52802345 kgp2888049
chr12 52805774 52805775 kgp10770112
chr12 52806610 52806611 kgp10647456
chr12 52807249 52807250 kgp4342156
chr12 52807279 52807280 rs395871
chr12 52807360 52807361 rs4761877
chr12 52807589 52807590 rs4761879
chr12 52808593 52808594 kgp18949856
chr12 52808804 52808805 kgp18903625
chr12 52810245 52810246 rs1610791
chr12 52810473 52810474 rs1610446
chr12 52810537 52810538 rs1610835
chr12 52810614 52810615 rs1791660
chr12 52811119 52811120 kgp18957981
chr12 52811457 52811458 kgp18940767
chr12 52812061 52812062 kgp12511443
chr12 52812122 52812123 kgp11590344
chr12 52812177 52812178 kgp19148364
chr12 52812348 52812349 kgp8550853
chr12 52815464 52815465 rs44637
chr12 52818376 52818377 kgp7537240
chr12 52820943 52820944 kgp6596881
chr12 52821991 52821992 kgp8212332
chr12 52822257 52822258 rs401926
chr12 52822463 52822464 kgp19016322
chr12 52823213 52823214 rs17125077
chr12 52823847 52823848 rs396831
chr12 52824301 52824302 kgp7016708
chr12 52825362 52825363 kgp9958272
chr12 52826769 52826770 rs2232391
chr12 52827533 52827534 rs67876
chr12 52827607 52827608 kgp5178063
chr12 52827785 52827786 kgp1959840
chr12 52828110 52828111 kgp18956088
chr12 52828438 52828439 kgp6758261
chr12 52829010 52829011 rs182436
chr12 52831068 52831069 rs4761880
chr12 52832352 52832353 rs371202
chr12 52834096 52834097 kgp11076263
chr12 52835609 52835610 kgp18883445
chr12 52835712 52835713 kgp11566250
chr12 52836221 52836222 kgp6986667
chr12 52837384 52837385 kgp18889787
chr12 52837718 52837719 rs597340
chr12 52838637 52838638 kgp3257404
chr12 52838705 52838706 rs4761882
chr12 52839237 52839238 rs7304769
chr12 52840255 52840256 kgp11687013
chr12 52840300 52840301 kgp11252236
chr12 52840550 52840551 kgp18717576
chr12 52840863 52840864 kgp19047469
chr12 52841120 52841121 kgp18955941
chr12 52841764 52841765 kgp3650232
chr12 52842100 52842101 rs406857
chr12 52843423 52843424 kgp19025421
chr12 52846089 52846090 rs7969089
chr12 52846132 52846133 rs365763
chr12 52846533 52846534 rs422012
chr12 52848391 52848392 kgp5262781
chr12 52849765 52849766 rs1798675
chr12 52850521 52850522 kgp18973582
chr12 52859984 52859985 rs12425664
chr12 52860674 52860675 kgp11400898
chr12 52862040 52862041 rs370354
chr12 52862361 52862362 kgp18734296
chr12 52862524 52862525 kgp9265621
chr12 52862613 52862614 rs583678
chr12 52864030 52864031 kgp2965614
chr12 52867624 52867625 rs4761901
chr12 52867909 52867910 rs10876295
chr12 52868048 52868049 kgp22797200
chr12 52869612 52869613 kgp5833703
chr12 52869979 52869980 rs4761903
chr12 52876627 52876628 kgp267276
chr12 52877777 52877778 rs186134
chr12 52879947 52879948 kgp4159426
chr12 52880096 52880097 rs4761907
chr12 52880270 52880271 rs393352
chr12 52880972 52880973 kgp18882852
chr12 52881362 52881363 kgp2677464
chr12 52882093 52882094 rs12581781
chr12 52882789 52882790 rs188463
chr12 52882849 52882850 rs3858631
chr12 52883509 52883510 rs298117
chr12 52883713 52883714 kgp18815614
chr12 52886512 52886513 kgp18968255
chr12 52889052 52889053 kgp4093021
chr12 52889790 52889791 rs688517
chr12 52892585 52892586 rs830378
chr12 52892901 52892902 kgp2498709
chr12 52893094 52893095 kgp9928339
chr12 52893740 52893741 kgp18708138
chr12 52894545 52894546 kgp9531139
chr12 52895694 52895695 kgp18927401
chr12 52896274 52896275 rs1707790
chr12 52898984 52898985 kgp11109831
chr12 52899239 52899240 rs830381
chr12 52900647 52900648 kgp4118908
chr12 52900893 52900894 kgp18869093
chr12 52905286 52905287 kgp18724139
chr12 52905603 52905604 kgp18999410
chr12 52905947 52905948 kgp19134348
chr12 52906585 52906586 kgp3366847
chr12 52907468 52907469 kgp3988835
chr12 52907598 52907599 kgp19152793
chr12 52907838 52907839 rs4761922
chr12 52908253 52908254 rs639790
chr12 52908472 52908473 rs6603
chr12 52908871 52908872 kgp8770713
chr12 52908916 52908917 rs11549950
chr12 52909060 52909061 kgp4082719
chr12 52910850 52910851 kgp3173902
chr12 52911278 52911279 rs4761923
chr12 52911400 52911401 rs4761924
chr12 52913028 52913029 rs607860
chr12 52913315 52913316 kgp19013864
chr12 52913729 52913730 kgp2469409
chr12 52913821 52913822 kgp19025542
chr12 52914050 52914051 kgp18696548
chr12 52914210 52914211 rs12821071
chr12 52914713 52914714 kgp19094238
chr12 52916021 52916022 rs3759187
chr12 52918822 52918823 kgp315020
chr12 52919116 52919117 kgp9813061
chr12 52919287 52919288 kgp18687657
chr12 52919518 52919519 kgp19143428
chr12 52919538 52919539 kgp12394965
chr12 52920060 52920061 kgp4923314
chr12 52922871 52922872 rs585224
chr12 52924692 52924693 kgp18986879
chr12 52925658 52925659 rs651517
chr12 52927397 52927398 rs669379
chr12 52927914 52927915 rs12318847
chr12 52928193 52928194 kgp12562424
chr12 52929048 52929049 kgp10101981
chr12 52930210 52930211 kgp18744250
chr12 52931466 52931467 rs644524
chr12 52931811 52931812 rs11611375
chr12 52933498 52933499 rs633816
chr12 52935246 52935247 rs609704
chr12 52936878 52936879 kgp9105083
chr12 52938319 52938320 rs2292506
chr12 52942361 52942362 rs622446
chr12 52944059 52944060 rs10747643
chr12 52944770 52944771 rs12314106
chr12 52945591 52945592 rs9325152
chr12 52946423 52946424 kgp19063353
chr12 52946542 52946543 rs665522
chr12 52946889 52946890 rs628819
chr12 52947073 52947074 rs3809182
chr12 52947175 52947176 rs627500
chr12 52947326 52947327 rs3809185
chr12 52948284 52948285 kgp11914983
chr12 52949682 52949683 kgp10168682
chr12 52952084 52952085 kgp18801721
chr12 52952483 52952484 rs636299
chr12 52953843 52953844 kgp9993611
chr12 52953893 52953894 rs12372446
chr12 52954830 52954831 kgp6312048
chr12 52954843 52954844 kgp1188293
chr12 52955032 52955033 rs3842941
chr12 52955554 52955555 kgp701355
chr12 52959575 52959576 rs679724
chr12 52959704 52959705 kgp9076774
chr12 52960067 52960068 rs584436
chr12 52960078 52960079 rs3088010
chr12 52960835 52960836 kgp18799949
chr12 52962037 52962038 kgp19169745
chr12 52962518 52962519 rs637608
chr12 52962852 52962853 rs3912631
chr12 52963168 52963169 rs7972909
chr12 52964342 52964343 kgp129520
chr12 52964401 52964402 rs608690
chr12 52964977 52964978 kgp6313865
chr12 52965447 52965448 kgp12501699
chr12 52965876 52965877 rs11170175
chr12 52966248 52966249 kgp10215778
chr12 52966511 52966512 rs687127
chr12 52966898 52966899 kgp8544723
chr12 52967079 52967080 kgp6859538
chr12 52967186 52967187 kgp18753824
chr12 52967435 52967436 rs11836189
chr12 52968143 52968144 rs17116144
chr12 52968377 52968378 rs7958736
chr12 52968466 52968467 rs7972081
chr12 52968557 52968558 kgp18888319
chr12 52969444 52969445 kgp3662909
chr12 52969857 52969858 kgp5723576
chr12 52971521 52971522 kgp951651
chr12 52971563 52971564 rs11612661
chr12 52974194 52974195 kgp18840123
chr12 52974462 52974463 rs7302861
chr12 52975411 52975412 kgp19016326
chr12 52976041 52976042 rs3900589
chr12 52977083 52977084 rs7308421
chr12 52977960 52977961 kgp891139
chr12 52977989 52977990 kgp18836602
chr12 52979043 52979044 kgp19086463
chr12 52979106 52979107 rs2292503
chr12 52979309 52979310 kgp18923485
chr12 52979719 52979720 kgp18857110
chr12 52979740 52979741 kgp9874747
chr12 52981626 52981627 kgp3594563
chr12 52981675 52981676 rs7310156
chr12 52983686 52983687 kgp9891357
chr12 52985106 52985107 rs666142
chr12 52985292 52985293 kgp3707903
chr12 52985827 52985828 kgp404864
chr12 52986186 52986187 rs12833456
chr12 52986272 52986273 kgp19147039
chr12 52986309 52986310 kgp19139356
chr12 52986926 52986927 kgp10515661
chr12 52989298 52989299 rs12298011
chr12 52990149 52990150 rs7295084
chr12 52992178 52992179 rs12422469
chr12 52992811 52992812 kgp7397635
chr12 52992811 52992812 rs11170187
chr12 52995833 52995834 rs7956363
chr12 52996015 52996016 rs7956582
chr12 52997796 52997797 kgp3271259
chr12 52998979 52998980 rs11170194
chr12 53000165 53000166 rs7979844
chr12 53000268 53000269 rs3912630
chr12 53000986 53000987 rs670142
chr12 53003081 53003082 kgp18914452
chr12 53003515 53003516 kgp18890577
chr12 53003561 53003562 rs11170195
chr12 53004300 53004301 kgp18967245
chr12 53004466 53004467 kgp19146232
chr12 53004693 53004694 rs9739031
chr12 53005003 53005004 kgp19067497
chr12 53006404 53006405 rs7975662
chr12 53006442 53006443 rs679089
chr12 53006726 53006727 rs11170198
chr12 53008052 53008053 rs7296390
chr12 53008371 53008372 kgp18950346
chr12 53008531 53008532 rs649043
chr12 53009040 53009041 kgp18893368
chr12 53011954 53011955 kgp7552321
chr12 53012127 53012128 kgp3852642
chr12 53012927 53012928 rs7953588
chr12 53013041 53013042 rs7953708
chr12 53013760 53013761 rs677346
chr12 53015293 53015294 rs665089
chr12 53017254 53017255 kgp9996432
chr12 53018844 53018845 kgp5556919
chr12 53021741 53021742 kgp19147045
chr12 53023067 53023068 kgp118287
chr12 53023160 53023161 rs583766
chr12 53023396 53023397 rs584712
chr12 53023477 53023478 rs3847850
chr12 53023731 53023732 rs642734
chr12 53023744 53023745 kgp18767013
chr12 53023811 53023812 rs686339
chr12 53024530 53024531 rs3914907
chr12 53026021 53026022 kgp7966974
chr12 53027399 53027400 rs609307
chr12 53027774 53027775 kgp10174648
chr12 53028506 53028507 kgp18712757
chr12 53030833 53030834 rs11170208
chr12 53030919 53030920 rs11170209
chr12 53033439 53033440 rs11170211
chr12 53033599 53033600 kgp2811565
chr12 53034854 53034855 rs3847852
chr12 53035459 53035460 rs685190
chr12 53036089 53036090 rs589619
chr12 53036214 53036215 kgp7610945
chr12 53039072 53039073 rs2232562
chr12 53039756 53039757 kgp1878221
chr12 53040410 53040411 rs2232559
chr12 53043635 53043636 kgp22765186
chr12 53045002 53045003 kgp9725306
chr12 53045625 53045626 kgp2380896
chr12 53045625 53045626 rs2634041
chr12 53045776 53045777 kgp8138121
chr12 53046243 53046244 rs10876315
chr12 53046629 53046630 rs4258426
chr12 53046630 53046631 kgp18763447
chr12 53046726 53046727 rs1521342
chr12 53048310 53048311 kgp18812939
chr12 53050248 53050249 kgp19112135
chr12 53050303 53050304 kgp18689798
chr12 53050382 53050383 rs591357
chr12 53058147 53058148 rs7301318
chr12 53060521 53060522 kgp11005280
chr12 53062479 53062480 kgp19153176
chr12 53063669 53063670 kgp8445331
chr12 53063724 53063725 rs10876322
chr12 53064392 53064393 rs8181747
chr12 53065257 53065258 rs646526
chr12 53067153 53067154 kgp11295389
chr12 53069497 53069498 kgp19066299
chr12 53070687 53070688 rs597685
chr12 53071559 53071560 rs2741158
chr12 53072390 53072391 kgp18726792
chr12 53072761 53072762 rs7961891
chr12 53074542 53074543 rs2171585
chr12 53074592 53074593 rs2171586
chr12 53075659 53075660 rs3759191
chr12 53077857 53077858 rs711345
chr12 53082252 53082253 rs1567757
chr12 53083635 53083636 kgp19119314
chr12 53084348 53084349 kgp19155871
chr12 53084491 53084492 kgp19059739
chr12 53084871 53084872 rs643027
chr12 53084945 53084946 kgp18749456
chr12 53085191 53085192 kgp19011413
chr12 53086644 53086645 rs3782489
chr12 53087308 53087309 kgp5681845
chr12 53088483 53088484 rs10783528
chr12 53089564 53089565 kgp19133251
chr12 53090189 53090190 rs7138818
chr12 53090233 53090234 kgp18977219
chr12 53091565 53091566 rs1567759
chr12 53094328 53094329 kgp5816017
chr12 53094938 53094939 rs1877549
chr12 53095617 53095618 kgp5132890
chr12 53096507 53096508 rs2684338
chr12 53096893 53096894 kgp19163544
chr12 53097190 53097191 kgp18839498
chr12 53098985 53098986 kgp11728382
chr12 53100202 53100203 rs1107130
chr12 53101195 53101196 kgp19149773
chr12 53101667 53101668 rs673127
chr12 53102195 53102196 rs678069
chr12 53102732 53102733 rs10876324
chr12 53104268 53104269 kgp4895689
chr12 53104550 53104551 kgp3880718
chr12 53104734 53104735 rs1717272
chr12 53104941 53104942 kgp6891914
chr12 53105899 53105900 rs7294743
chr12 53106858 53106859 kgp830092
chr12 53107700 53107701 kgp18833713
chr12 53108682 53108683 kgp27746045
chr12 53108857 53108858 kgp19000372
chr12 53109156 53109157 rs637074
chr12 53110924 53110925 kgp18981502
chr12 53110990 53110991 kgp6458281
chr12 53111326 53111327 rs684471
chr12 53112644 53112645 kgp8744110
chr12 53114879 53114880 kgp658488
chr12 53117560 53117561 kgp11205832
chr12 53117692 53117693 kgp2404525
chr12 53118956 53118957 kgp299459
chr12 53119291 53119292 kgp11995189
chr12 53119890 53119891 rs17118401
chr12 53120708 53120709 rs7963098
chr12 53121509 53121510 kgp12129475
chr12 53121883 53121884 rs828113
chr12 53121994 53121995 rs864344
chr12 53122355 53122356 kgp9093728
chr12 53122957 53122958 rs7306527
chr12 53123268 53123269 rs662170
chr12 53123885 53123886 kgp3203553
chr12 53124375 53124376 kgp19113828
chr12 53124471 53124472 rs939607
chr12 53124665 53124666 kgp18965933
chr12 53124917 53124918 kgp2866281
chr12 53124918 53124919 kgp7649316
chr12 53124961 53124962 kgp2958524
chr12 53125122 53125123 rs11170250
chr12 53125144 53125145 rs12829851
chr12 53125183 53125184 rs4761944
chr12 53125213 53125214 rs4761808
chr12 53125362 53125363 kgp7952435
chr12 53125507 53125508 kgp18795114
chr12 53125734 53125735 kgp18894159
chr12 53125778 53125779 kgp19110120
chr12 53126446 53126447 rs10876328
chr12 53126564 53126565 kgp6233993
chr12 53126626 53126627 kgp9975463
chr12 53126697 53126698 kgp1458440
chr12 53126901 53126902 rs11838332
chr12 53129932 53129933 kgp1587711
chr12 53130284 53130285 rs17118511
chr12 53130343 53130344 rs10747645
chr12 53132270 53132271 kgp1121489
chr12 53133334 53133335 kgp3995045
chr12 53134694 53134695 rs7969242
chr12 53134972 53134973 kgp12334493
chr12 53135116 53135117 kgp7973467
chr12 53135190 53135191 kgp6442073
chr12 53135391 53135392 kgp1603802
chr12 53135501 53135502 kgp645085
chr12 53138629 53138630 rs1521338
chr12 53141294 53141295 kgp18875472
chr12 53142556 53142557 kgp8818256
chr12 53143190 53143191 kgp7380688
chr12 53143586 53143587 kgp19170070
chr12 53143872 53143873 rs17118679
chr12 53144016 53144017 rs17118686
chr12 53144735 53144736 rs4761958
chr12 53145638 53145639 kgp6763082
chr12 53145775 53145776 kgp18790606
chr12 53146731 53146732 rs7488334
chr12 53146890 53146891 rs7296271
chr12 53147862 53147863 rs4600258
chr12 53150549 53150550 rs10876336
chr12 53150565 53150566 kgp9557737
chr12 53152829 53152830 kgp3842088
chr12 53153127 53153128 rs11170268
chr12 53154404 53154405 rs1554448
chr12 53157470 53157471 kgp18942067
chr12 53157730 53157731 rs7313996
chr12 53157859 53157860 kgp3017300
chr12 53157967 53157968 kgp8844834
chr12 53160602 53160603 rs10732737
chr12 53160636 53160637 rs1402589
chr12 53161743 53161744 kgp10092595
chr12 53161767 53161768 rs10876339
chr12 53162150 53162151 kgp18691681
chr12 53162181 53162182 kgp2567285
chr12 53162205 53162206 rs2280481
chr12 53162637 53162638 rs2280479
chr12 53162686 53162687 kgp18761061
chr12 53162772 53162773 kgp12309778
chr12 53165121 53165122 kgp19066597
chr12 53165177 53165178 rs12308045
chr12 53165753 53165754 kgp18736878
chr12 53165861 53165862 kgp5228593
chr12 53166191 53166192 rs6580905
chr12 53168890 53168891 kgp19005550
chr12 53169248 53169249 kgp18835898
chr12 53169675 53169676 rs6580907
chr12 53171270 53171271 rs7484365
chr12 53171725 53171726 rs3923832
chr12 53171773 53171774 rs7484968
chr12 53173112 53173113 rs12578793
chr12 53175552 53175553 kgp1637384
chr12 53175769 53175770 kgp5235513
chr12 53177143 53177144 kgp19047066
chr12 53177321 53177322 rs4919756
chr12 53177572 53177573 rs4919706
chr12 53179851 53179852 kgp7065417
chr12 53180551 53180552 rs17119082
chr12 53181992 53181993 rs1552756
chr12 53184490 53184491 rs11170279
chr12 53184682 53184683 kgp9833929
chr12 53184724 53184725 kgp10579159
chr12 53186087 53186088 kgp5030721
chr12 53186121 53186122 kgp8096833
chr12 53186907 53186908 kgp18739291
chr12 53188454 53188455 kgp18988741
chr12 53189695 53189696 kgp9320945
chr12 53193159 53193160 kgp4647309
chr12 53194725 53194726 kgp22738216
chr12 53195237 53195238 kgp2524943
chr12 53196474 53196475 rs1873647
chr12 53196689 53196690 rs10876350
chr12 53196698 53196699 rs10876351
chr12 53196987 53196988 kgp618377
chr12 53197477 53197478 rs17119324
chr12 53198898 53198899 kgp9224282
chr12 53198902 53198903 rs4454802
chr12 53199882 53199883 rs1994755
chr12 53200252 53200253 kgp18902219
chr12 53200583 53200584 rs2035879
chr12 53201102 53201103 kgp18794074
chr12 53201127 53201128 kgp8570946
chr12 53201412 53201413 kgp1571634
chr12 53202379 53202380 rs2307028
chr12 53202858 53202859 kgp10118904
chr12 53204523 53204524 kgp9393541
chr12 53204613 53204614 kgp10265163
chr12 53204677 53204678 kgp18903993
chr12 53204756 53204757 rs10783539
chr12 53205756 53205757 rs7959052
chr12 53206038 53206039 rs3134665
chr12 53207320 53207321 kgp12296460
chr12 53207627 53207628 kgp834352
chr12 53208271 53208272 kgp18786312
chr12 53208669 53208670 rs2131159
chr12 53209017 53209018 rs1552754
chr12 53209037 53209038 rs1552755
chr12 53209430 53209431 rs4587803
chr12 53209579 53209580 rs10506314
chr12 53209913 53209914 kgp8441662
chr12 53209943 53209944 rs11833855
chr12 53210144 53210145 rs17739600
chr12 53210936 53210937 rs2363620
chr12 53211144 53211145 rs902776
chr12 53212291 53212292 kgp4096172
chr12 53212381 53212382 kgp10438885
chr12 53212522 53212523 kgp344675
chr12 53212806 53212807 rs12424629
chr12 53213052 53213053 kgp1874943
chr12 53213959 53213960 rs2682320
chr12 53214922 53214923 rs876407
chr12 53216949 53216950 kgp9237880
chr12 53217055 53217056 kgp566639
chr12 53217700 53217701 rs10876354
chr12 53222586 53222587 rs2682291
chr12 53224036 53224037 kgp19007371
chr12 53224400 53224401 kgp1264378
chr12 53226454 53226455 kgp18947463
chr12 53226735 53226736 kgp19033529
chr12 53226906 53226907 kgp7377580
chr12 53227025 53227026 rs7964995
chr12 53233088 53233089 kgp1753030
chr12 53233687 53233688 kgp19018409
chr12 53233727 53233728 kgp18953128
chr12 53235550 53235551 rs11170284
chr12 53237702 53237703 kgp641597
chr12 53238386 53238387 kgp8922204
chr12 53238544 53238545 kgp10522172
chr12 53240024 53240025 kgp573529
chr12 53240100 53240101 kgp5886389
chr12 53240583 53240584 rs2682342
chr12 53240656 53240657 kgp2428258
chr12 53241049 53241050 rs12304876
chr12 53241378 53241379 rs7307165
chr12 53242388 53242389 kgp19096907
chr12 53242439 53242440 rs2013335
chr12 53242994 53242995 rs11170290
chr12 53244619 53244620 rs11170293
chr12 53245345 53245346 kgp7995661
chr12 53245590 53245591 rs7138883
chr12 53245903 53245904 rs2682340
chr12 53246345 53246346 kgp6308312
chr12 53246950 53246951 kgp18961283
chr12 53247027 53247028 kgp27733317
chr12 53247820 53247821 rs11170305
chr12 53247948 53247949 rs2244112
chr12 53254278 53254279 kgp9412955
chr12 53254940 53254941 kgp3073810
chr12 53255802 53255803 rs1105758
chr12 53256237 53256238 kgp19097414
chr12 53261870 53261871 rs10876377
chr12 53263283 53263284 kgp19156534
chr12 53263973 53263974 kgp18879928
chr12 53264151 53264152 rs2638524
chr12 53265508 53265509 kgp7734329
chr12 53266338 53266339 rs7132175
chr12 53269109 53269110 kgp18987612
chr12 53272227 53272228 rs1492237
chr12 53272919 53272920 rs4919741
chr12 53273084 53273085 rs17746508
chr12 53273903 53273904 rs902774
chr12 53275911 53275912 kgp3645481
chr12 53277788 53277789 kgp6620296
chr12 53278380 53278381 kgp409416
chr12 53278958 53278959 rs2682332
chr12 53279921 53279922 kgp18876166
chr12 53283197 53283198 rs1907671
chr12 53285085 53285086 rs11170319
chr12 53290998 53290999 kgp19089913
chr12 53293387 53293388 kgp18984966
chr12 53294380 53294381 rs2035878
chr12 53295080 53295081 rs4531558
chr12 53295916 53295917 rs2035875
chr12 53298834 53298835 rs2070910
chr12 53299599 53299600 kgp2952697
chr12 53301058 53301059 kgp5245128
chr12 53303330 53303331 rs17120257
chr12 53304325 53304326 rs10876386
chr12 53307025 53307026 rs11170327
chr12 53307368 53307369 kgp5888862
chr12 53309583 53309584 kgp9231471
chr12 53312611 53312612 kgp7877530
chr12 53315156 53315157 rs10219651
chr12 53321997 53321998 kgp10334572
chr12 53322259 53322260 kgp9440275
chr12 53323693 53323694 rs2638490
chr12 53335562 53335563 rs11170341
chr12 53335916 53335917 kgp18956077
chr12 53336988 53336989 rs2055036
chr12 53338040 53338041 kgp4217912
chr12 53339033 53339034 kgp3333918
chr12 53339174 53339175 kgp19130765
chr12 53339941 53339942 rs2682292
chr12 53340392 53340393 rs2638526
chr12 53340599 53340600 kgp11534474
chr12 53342679 53342680 kgp19013944
chr12 53343492 53343493 kgp5705366
chr12 53344317 53344318 rs2070875
chr12 53344829 53344830 rs2070876
chr12 53344900 53344901 kgp18933343
chr12 53346461 53346462 kgp18719591
chr12 53346749 53346750 rs3741442
chr12 53347272 53347273 rs2737309
chr12 53353758 53353759 rs4503623
chr12 53354621 53354622 rs2363635
chr12 53356410 53356411 rs727266
chr12 53359117 53359118 kgp9815054
chr12 53359395 53359396 kgp7816141
chr12 53364013 53364014 rs7306790
chr12 53364232 53364233 rs2682327
chr12 53364803 53364804 kgp11207521
chr12 53365175 53365176 kgp1585621
chr12 53365454 53365455 kgp2579948
chr12 53366784 53366785 kgp10342005
chr12 53368884 53368885 kgp18939922
chr12 53369159 53369160 kgp11525530
chr12 53370094 53370095 kgp6575551
chr12 53370508 53370509 kgp1710423
chr12 53372735 53372736 kgp8260315
chr12 53373961 53373962 rs949734
chr12 53384059 53384060 kgp5763013
chr12 53385123 53385124 rs9787998
chr12 53385491 53385492 kgp8677877
chr12 53386640 53386641 rs1402394
chr12 53399971 53399972 kgp19131658
chr12 53400177 53400178 kgp9509608
chr12 53400177 53400178 rs10876394
chr12 53401228 53401229 kgp10551976
chr12 53403717 53403718 rs4919715
chr12 53409056 53409057 kgp19152039
chr12 53410050 53410051 kgp18956880
chr12 53412321 53412322 rs10783554
chr12 53412461 53412462 rs7960191
chr12 53414771 53414772 rs1546697
chr12 53416118 53416119 rs7975725
chr12 53416121 53416122 kgp5404489
chr12 53416250 53416251 kgp5647136
chr12 53416698 53416699 kgp602382
chr12 53421506 53421507 rs4919697
chr12 53430776 53430777 kgp2243729
chr12 53430866 53430867 rs4919699
chr12 53431009 53431010 rs7299504
chr12 53432087 53432088 kgp7103616
chr12 53432935 53432936 rs1548203
chr12 53432977 53432978 kgp631357
chr12 53433088 53433089 rs1548204
chr12 53433485 53433486 rs8916
chr12 53433752 53433753 kgp9681645
chr12 53436072 53436073 kgp1328195
chr12 53436100 53436101 kgp6056873
chr12 53436804 53436805 kgp19075834
chr12 53437710 53437711 kgp5677172
chr12 53437805 53437806 kgp8852138
chr12 53437805 53437806 rs11829726
chr12 53437891 53437892 rs1474214
chr12 53439138 53439139 kgp9067166
chr12 53439536 53439537 rs960100
chr12 53439608 53439609 kgp9318052
chr12 53440697 53440698 kgp19019352
chr12 53449320 53449321 kgp11586583
chr12 53449734 53449735 rs2364153
chr12 53451951 53451952 rs2280446
chr12 53454385 53454386 kgp18712539
chr12 53456618 53456619 rs10431493
chr12 53457703 53457704 kgp2478093
chr12 53457738 53457739 kgp10457108
chr12 53458281 53458282 kgp3044331
chr12 53458730 53458731 GA010809
chr12 53459880 53459881 kgp12039652
chr12 53462595 53462596 kgp7064912
chr12 53462997 53462998 kgp10440186
chr12 53465912 53465913 kgp18760728
chr12 53466051 53466052 rs4451799
chr12 53467059 53467060 kgp18727129
chr12 53468418 53468419 kgp1376780
chr12 53468818 53468819 kgp9932326
chr12 53471217 53471218 rs7313065
chr12 53475021 53475022 kgp6878812
chr12 53480777 53480778 kgp18780259
chr12 53492498 53492499 kgp5790705
chr12 53494619 53494620 kgp19136264
chr12 53496881 53496882 rs9658624
chr12 53497697 53497698 rs2280699
chr12 53497926 53497927 kgp7517299
chr12 53498478 53498479 rs11170410
chr12 53499504 53499505 kgp5516817
chr12 53499573 53499574 kgp8348175
chr12 53500020 53500021 rs10876405
chr12 53500041 53500042 rs7308390
chr12 53500144 53500145 rs11170414
chr12 53500947 53500948 kgp3371161
chr12 53501061 53501062 kgp9432384
chr12 53501264 53501265 kgp1319282
chr12 53505172 53505173 kgp11971622
chr12 53505326 53505327 rs7965179
chr12 53509699 53509700 kgp8248857
chr12 53509932 53509933 rs2272296
chr12 53511266 53511267 kgp11771598
chr12 53511930 53511931 rs3844065
chr12 53512098 53512099 kgp6667873
chr12 53518636 53518637 kgp2958515
chr12 53521657 53521658 rs12581102
chr12 53522647 53522648 kgp19165368
chr12 53524665 53524666 rs11170429
chr12 53525627 53525628 kgp3639124
chr12 53544315 53544316 kgp18992643
chr12 53545691 53545692 rs11170445
chr12 53546957 53546958 kgp18901172
chr12 53547778 53547779 kgp2126223
chr12 53547929 53547930 kgp18748709
chr12 53547986 53547987 rs11170448
chr12 53548010 53548011 kgp5948269
chr12 53552474 53552475 kgp3011302
chr12 53552474 53552475 rs12161793
chr12 53553383 53553384 kgp18901379
chr12 53553828 53553829 rs7969735
chr12 53563927 53563928 kgp18898636
chr12 53564156 53564157 kgp19115181
chr12 53565456 53565457 kgp9123266
chr12 53568796 53568797 kgp19079460
chr12 53576395 53576396 kgp3633930
chr12 53576472 53576473 kgp19114544
chr12 53580130 53580131 kgp12044787
chr12 53581906 53581907 kgp18841548
chr12 53582104 53582105 kgp19121098
chr12 53582159 53582160 kgp19112245
chr12 53582686 53582687 kgp19031267
chr12 53583598 53583599 kgp19073978
chr12 53583666 53583667 kgp1914119
chr12 53584583 53584584 kgp18731598
chr12 53585277 53585278 kgp19162739
chr12 53585601 53585602 kgp18899032
chr12 53586197 53586198 kgp18989644
chr12 53586821 53586822 rs2272299
chr12 53587467 53587468 kgp11922984
chr12 53588179 53588180 rs884374
chr12 53590289 53590290 kgp18904902
chr12 53592331 53592332 kgp19148545
chr12 53592451 53592452 kgp10150008
chr12 53594816 53594817 kgp10181556
chr12 53595246 53595247 kgp18723119
chr12 53600814 53600815 kgp9001472
chr12 53601352 53601353 rs11170473
chr12 53603737 53603738 rs1554753
chr12 53605343 53605344 rs3741434
chr12 53605544 53605545 kgp1294993
chr12 53608092 53608093 kgp19013457
chr12 53612880 53612881 rs1465057
chr12 53614348 53614349 rs941138
chr12 53614509 53614510 kgp10234461
chr12 53616483 53616484 kgp6980341
chr12 53616984 53616985 kgp758854
chr12 53617525 53617526 kgp4174732
chr12 53617828 53617829 rs6580936
chr12 53618768 53618769 rs11170486
chr12 53619073 53619074 rs12307672
chr12 53619444 53619445 rs10082916
chr12 53621710 53621711 rs10082776
chr12 53622476 53622477 kgp7963606
chr12 53624738 53624739 kgp7342285
chr12 53624953 53624954 kgp3218228
chr12 53626939 53626940 rs11170488
chr12 53629620 53629621 kgp5849232
chr12 53630557 53630558 rs7398676
chr12 53630887 53630888 kgp10636212
chr12 53634661 53634662 kgp9793462
chr12 53635434 53635435 rs34745537
chr12 53635678 53635679 kgp27683907
chr12 53637349 53637350 rs7314526
chr12 53637465 53637466 rs7314769
chr12 53639042 53639043 rs7485271
chr12 53643472 53643473 kgp19061101
chr12 53645197 53645198 rs7954360
chr12 53646368 53646369 rs6580938
chr12 53647350 53647351 kgp18937377
chr12 53647372 53647373 rs10876422
chr12 53648245 53648246 kgp18774070
chr12 53652683 53652684 rs7397757
chr12 53653473 53653474 kgp18696559
chr12 53659535 53659536 rs7399003
chr12 53661924 53661925 rs1976938
chr12 53662734 53662735 rs4758965
chr12 53663072 53663073 kgp19164956
chr12 53664147 53664148 kgp11050433
chr12 53664147 53664148 rs4758963
chr12 53666194 53666195 kgp2231819
chr12 53666712 53666713 rs4759086
chr12 53670544 53670545 rs1318648
chr12 53671004 53671005 rs17125266
chr12 53671263 53671264 kgp19084892
chr12 53671548 53671549 rs2272313
chr12 53676813 53676814 rs1609474
chr12 53677071 53677072 kgp9614559
chr12 53677088 53677089 kgp8043255
chr12 53680504 53680505 kgp19057403
chr12 53682325 53682326 rs1110720
chr12 53682456 53682457 GA028961
chr12 53682985 53682986 kgp666015
chr12 53683154 53683155 kgp19087014
chr12 53684499 53684500 kgp5878217
chr12 53684618 53684619 kgp757774
chr12 53686702 53686703 kgp3026105
chr12 53689330 53689331 kgp19020495
chr12 53691961 53691962 kgp6974874
chr12 53692954 53692955 rs1020745
chr12 53693531 53693532 kgp11333234
chr12 53694488 53694489 rs4759054
chr12 53694550 53694551 rs4759053
chr12 53698984 53698985 rs4325348
chr12 53701103 53701104 rs1545650
chr12 53701356 53701357 kgp18960121
chr12 53702370 53702371 rs4759287
chr12 53703020 53703021 rs1546808
chr12 53703854 53703855 rs4759281
chr12 53708298 53708299 kgp18702841
chr12 53714289 53714290 rs4759232
chr12 53714495 53714496 kgp5137484
chr12 53714508 53714509 kgp12028586
chr12 53718445 53718446 kgp3789881
chr12 53719923 53719924 kgp19063372
chr12 53722097 53722098 kgp7620842
chr12 53723367 53723368 rs10747667
chr12 53724747 53724748 kgp18882507
chr12 53724798 53724799 rs7306783
chr12 53725929 53725930 kgp18924327
chr12 53727954 53727955 rs2016266
chr12 53728368 53728369 rs10783573
chr12 53730454 53730455 rs4759113
chr12 53731335 53731336 kgp3863635
chr12 53731571 53731572 rs2364599
chr12 53731890 53731891 rs10876432
chr12 53733781 53733782 rs10783574
chr12 53734505 53734506 rs4759082
chr12 53734674 53734675 kgp10516759
chr12 53734828 53734829 kgp18986506
chr12 53752691 53752692 rs11170516
chr12 53757830 53757831 rs12582170
chr12 53757956 53757957 kgp3190332
chr12 53759430 53759431 rs7962061
chr12 53765627 53765628 rs1880891
chr12 53768044 53768045 kgp1859937
chr12 53770940 53770941 rs10876447
chr12 53772926 53772927 rs7131938
chr12 53775973 53775974 kgp19022593
chr12 53777170 53777171 kgp8839985
chr12 53780723 53780724 kgp10162567
chr12 53790449 53790450 rs7300593
chr12 53791987 53791988 rs2045472
chr12 53795744 53795745 kgp19099497
chr12 53804111 53804112 kgp18933989
chr12 53808363 53808364 kgp19009541
chr12 53811033 53811034 rs10876450
chr12 53813811 53813812 rs2683525
chr12 53814713 53814714 rs11170550
chr12 53817236 53817237 rs2002555
chr12 53817955 53817956 rs784894
chr12 53819466 53819467 rs2071558
chr12 53822669 53822670 rs3741664
chr12 53822883 53822884 rs784892
chr12 53823306 53823307 kgp11330295
chr12 53824142 53824143 rs11170555
chr12 53824507 53824508 kgp19088664
chr12 53834942 53834943 kgp10469194
chr12 53835034 53835035 rs11170558
chr12 53835883 53835884 kgp18720071
chr12 53844467 53844468 rs2450108
chr12 53846594 53846595 rs11834179
chr12 53847472 53847473 rs10783580
chr12 53852073 53852074 rs2046432
chr12 53856025 53856026 rs10876458
chr12 53858181 53858182 kgp6679132
chr12 53864854 53864855 rs11170562
chr12 53866618 53866619 rs784563
chr12 53867311 53867312 rs2249381
chr12 53867721 53867722 rs10876460
chr12 53871167 53871168 kgp19121368
chr12 53875534 53875535 rs784564
chr12 53877561 53877562 rs784565
chr12 53877684 53877685 kgp19001884
chr12 53878789 53878790 kgp18969810
chr12 53881873 53881874 rs1716966
chr12 53898073 53898074 rs7138281
chr12 53898177 53898178 kgp19139290
chr12 53899298 53899299 kgp19007613
chr12 53899632 53899633 kgp18768843
chr12 53901830 53901831 rs12319811
chr12 53906622 53906623 rs11830766
chr12 53907066 53907067 rs11170566
chr12 53910759 53910760 kgp18983371
chr12 53912235 53912236 kgp19064889
chr12 53912960 53912961 rs17100094
chr12 53914679 53914680 rs7974303
chr12 53915241 53915242 rs12321426
chr12 53915835 53915836 kgp12045819
chr12 53916714 53916715 rs12321906
chr12 53916886 53916887 rs11170575
chr12 53918121 53918122 kgp1453480
chr12 53924292 53924293 rs6580949
chr12 53924350 53924351 kgp3264992
chr12 53926261 53926262 rs7307804
chr12 53931932 53931933 rs12582512
chr12 53932833 53932834 rs17100291
chr12 53934939 53934940 rs17100298
chr12 53936877 53936878 rs8938
chr12 53937451 53937452 kgp8662114
chr12 53938807 53938808 rs12316789
chr12 53938912 53938913 rs11170590
chr12 53945544 53945545 rs4759018
chr12 53947171 53947172 rs1994277
chr12 53949220 53949221 kgp18807679
chr12 53951415 53951416 kgp18892139
chr12 53955484 53955485 rs1485394
chr12 53956445 53956446 kgp6703713
chr12 53956809 53956810 kgp4406523
chr12 53956960 53956961 kgp1826141
chr12 53960188 53960189 rs7310771
chr12 53962610 53962611 rs7956001
chr12 53964867 53964868 kgp8628761
chr12 53967560 53967561 rs7133460
chr12 53979504 53979505 rs3852551
chr12 53980820 53980821 rs10783586
chr12 53986923 53986924 rs7297433
chr12 53987828 53987829 kgp4708079
chr12 53990894 53990895 kgp18951419
chr12 53993562 53993563 kgp4209729
chr12 53995076 53995077 rs1485395
chr12 53995490 53995491 rs11170608
chr12 53995537 53995538 rs7302357
chr12 53999358 53999359 rs2684327
chr12 54000030 54000031 rs10747675
chr12 54001236 54001237 rs7970141
chr12 54001546 54001547 rs12317761
chr12 54002333 54002334 kgp11149659
chr12 54008215 54008216 rs9651983
chr12 54008357 54008358 kgp18778956
chr12 54012488 54012489 kgp5356094
chr12 54015235 54015236 rs7311902
chr12 54017320 54017321 rs4759034
chr12 54017610 54017611 kgp18754425
chr12 54020197 54020198 kgp18844744
chr12 54020491 54020492 rs7311238
chr12 54021993 54021994 rs2177000
chr12 54023845 54023846 rs7962520
chr12 54026442 54026443 rs12423895
chr12 54030237 54030238 rs11170624
chr12 54030585 54030586 rs7300936
chr12 54030673 54030674 kgp4353654
chr12 54032292 54032293 rs10876472
chr12 54041191 54041192 rs11170631
chr12 54047355 54047356 rs12425788
chr12 54050320 54050321 kgp2992153
chr12 54050644 54050645 kgp9647991
chr12 54052374 54052375 kgp18923032
chr12 54053245 54053246 rs10876477
chr12 54053734 54053735 kgp18888235
chr12 54053760 54053761 kgp6954416
chr12 54058237 54058238 rs1971762
chr12 54058323 54058324 kgp1924194
chr12 54058850 54058851 kgp1544897
chr12 54060836 54060837 kgp19047322
chr12 54063500 54063501 rs1800633
chr12 54064281 54064282 kgp18855438
chr12 54066742 54066743 kgp5678358
chr12 54067134 54067135 kgp10028792
chr12 54067826 54067827 rs12422531
chr12 54069802 54069803 rs916134
chr12 54070444 54070445 kgp8818996
chr12 54072246 54072247 kgp19113876
chr12 54072434 54072435 rs4759282
chr12 54073068 54073069 rs7976793
chr12 54073482 54073483 kgp8611698
chr12 54074685 54074686 rs12309572
chr12 54075964 54075965 kgp3223119
chr12 54077406 54077407 rs3897117
chr12 54077749 54077750 rs10747679
chr12 54079490 54079491 rs4759284
chr12 54080019 54080020 rs4759286
chr12 54080470 54080471 rs7134629
chr12 54087647 54087648 rs10876485
chr12 54087704 54087705 kgp1570207
chr12 54087855 54087856 rs1864448
chr12 54088921 54088922 kgp18875918
chr12 54090723 54090724 rs12307701
chr12 54091230 54091231 kgp20676
chr12 54091542 54091543 kgp10049308
chr12 54093043 54093044 rs1527067
chr12 54093113 54093114 rs1812406
chr12 54093796 54093797 rs4237808
chr12 54094035 54094036 rs1976935
chr12 54094926 54094927 kgp3490733
chr12 54096587 54096588 kgp1382579
chr12 54098131 54098132 rs10876488
chr12 54099368 54099369 rs17765253
chr12 54099446 54099447 kgp19158583
chr12 54100755 54100756 rs10876491
chr12 54100882 54100883 kgp3313746
chr12 54101640 54101641 rs11170654
chr12 54101857 54101858 kgp10955477
chr12 54102783 54102784 rs17765360
chr12 54102872 54102873 kgp840915
chr12 54102901 54102902 rs17101993
chr12 54103076 54103077 kgp8221062
chr12 54103973 54103974 rs12309164
chr12 54104031 54104032 rs12309211
chr12 54105037 54105038 kgp18755830
chr12 54105073 54105074 kgp18969547
chr12 54105888 54105889 kgp18908837
chr12 54108139 54108140 kgp19087011
chr12 54108635 54108636 rs17102046
chr12 54108776 54108777 rs2277367
chr12 54109658 54109659 rs3741659
chr12 54109732 54109733 rs3741658
chr12 54109926 54109927 rs2277370
chr12 54109979 54109980 rs17102058
chr12 54111150 54111151 kgp12143602
chr12 54111964 54111965 rs11170661
chr12 54112051 54112052 kgp19032616
chr12 54114922 54114923 rs2077285
chr12 54115685 54115686 rs2293442
chr12 54116216 54116217 rs4759052
chr12 54117591 54117592 kgp4247873
chr12 54121959 54121960 kgp19027845
chr12 54126020 54126021 kgp8819175
chr12 54126060 54126061 kgp18897873
chr12 54126731 54126732 kgp7783420
chr12 54127512 54127513 rs7131877
chr12 54128891 54128892 kgp11983723
chr12 54130817 54130818 kgp10476967
chr12 54134290 54134291 rs7980783
chr12 54138546 54138547 rs2078300
chr12 54138747 54138748 kgp8475235
chr12 54139931 54139932 rs7133633
chr12 54139947 54139948 kgp6196501
chr12 54141978 54141979 kgp5665839
chr12 54142478 54142479 kgp3117326
chr12 54143534 54143535 kgp7472416
chr12 54144273 54144274 kgp10223430
chr12 54144465 54144466 kgp18769827
chr12 54146450 54146451 rs1809005
chr12 54146876 54146877 kgp4768800
chr12 54147862 54147863 kgp4276559
chr12 54148066 54148067 kgp5600239
chr12 54148228 54148229 kgp6435265
chr12 54148305 54148306 kgp6112953
chr12 54150624 54150625 kgp19050120
chr12 54157310 54157311 kgp5228722
chr12 54159276 54159277 rs7969151
chr12 54159379 54159380 rs6580960
chr12 54160737 54160738 kgp18702957
chr12 54161013 54161014 kgp12065675
chr12 54163424 54163425 rs12578472
chr12 54165012 54165013 rs11170681
chr12 54166481 54166482 kgp18853626
chr12 54167076 54167077 kgp11830635
chr12 54172301 54172302 rs12229875
chr12 54172545 54172546 rs7307035
chr12 54175020 54175021 rs11170682
chr12 54175106 54175107 kgp9382996
chr12 54175872 54175873 kgp1208163
chr12 54176432 54176433 kgp7089521
chr12 54176799 54176800 rs3847784
chr12 54176867 54176868 rs10876496
chr12 54179027 54179028 kgp8170272
chr12 54179601 54179602 kgp12227313
chr12 54181170 54181171 kgp19173706
chr12 54183762 54183763 kgp18735950
chr12 54184791 54184792 kgp6847836
chr12 54185878 54185879 rs10783599
chr12 54187581 54187582 rs12313584
chr12 54190180 54190181 kgp6842032
chr12 54190732 54190733 rs12307091
chr12 54191721 54191722 rs17103077
chr12 54194363 54194364 kgp18934893
chr12 54195273 54195274 kgp6761361
chr12 54199679 54199680 kgp18985593
chr12 54202354 54202355 kgp18807114
chr12 54203865 54203866 rs4608125
chr12 54206784 54206785 rs10876500
chr12 54207299 54207300 kgp8410226
chr12 54207465 54207466 kgp11061864
chr12 54211304 54211305 kgp18989204
chr12 54212812 54212813 rs11170702
chr12 54215751 54215752 rs17103429
chr12 54217321 54217322 rs7295111
chr12 54217629 54217630 kgp2356483
chr12 54219389 54219390 kgp9191735
chr12 54224477 54224478 kgp18864622
chr12 54226256 54226257 rs11170706
chr12 54226772 54226773 kgp22822856
chr12 54227825 54227826 rs7954829
chr12 54231084 54231085 kgp10743171
chr12 54231158 54231159 rs1445395
chr12 54235960 54235961 rs10876505
chr12 54237149 54237150 rs7305097
chr12 54237715 54237716 kgp6141101
chr12 54243351 54243352 kgp8383640
chr12 54244761 54244762 rs7139280
chr12 54246037 54246038 kgp8114187
chr12 54246541 54246542 kgp10791494
chr12 54248360 54248361 kgp19124204
chr12 54248508 54248509 kgp748351
chr12 54248728 54248729 rs7968187
chr12 54255206 54255207 rs10506322
chr12 54256038 54256039 kgp18872637
chr12 54257175 54257176 kgp9486997
chr12 54258979 54258980 kgp3477556
chr12 54260367 54260368 kgp6128493
chr12 54260563 54260564 rs12318745
chr12 54261155 54261156 rs6580967
chr12 54261439 54261440 rs6580968
chr12 54261599 54261600 kgp3257248
chr12 54262724 54262725 rs7954735
chr12 54263811 54263812 rs3843640
chr12 54269899 54269900 kgp19053212
chr12 54273968 54273969 rs11170734
chr12 54275586 54275587 kgp19098655
chr12 54276097 54276098 rs167775
chr12 54276982 54276983 kgp12444826
chr12 54278176 54278177 kgp18765498
chr12 54278501 54278502 kgp9260874
chr12 54278747 54278748 kgp18930750
chr12 54280961 54280962 rs182714
chr12 54284786 54284787 rs4759303
chr12 54285900 54285901 kgp18957630
chr12 54290839 54290840 kgp19053005
chr12 54291203 54291204 kgp5887045
chr12 54291350 54291351 rs11170752
chr12 54291526 54291527 kgp11974298
chr12 54294594 54294595 kgp651154
chr12 54296659 54296660 kgp5229479
chr12 54296892 54296893 rs1443508
chr12 54298931 54298932 kgp3754710
chr12 54299691 54299692 kgp19037727
chr12 54300509 54300510 kgp8387961
chr12 54300784 54300785 kgp1676793
chr12 54301043 54301044 rs1470321
chr12 54302543 54302544 kgp22767083
chr12 54303421 54303422 kgp2935559
chr12 54304213 54304214 rs11170760
chr12 54308306 54308307 kgp12364975
chr12 54308514 54308515 kgp3931094
chr12 54309621 54309622 kgp1106185
chr12 54310133 54310134 rs7316901
chr12 54316306 54316307 rs1443504
chr12 54317718 54317719 rs7297554
chr12 54318145 54318146 rs10735853
chr12 54319726 54319727 rs894734
chr12 54319926 54319927 kgp4879591
chr12 54320804 54320805 rs979013
chr12 54321843 54321844 kgp595
chr12 54324068 54324069 rs2366144
chr12 54324311 54324312 kgp1339633
chr12 54324575 54324576 kgp4196681
chr12 54327013 54327014 rs995901
chr12 54329974 54329975 rs1867299
chr12 54331902 54331903 rs2366148
chr12 54331957 54331958 kgp4400136
chr12 54334624 54334625 rs1975473
chr12 54335267 54335268 kgp11135851
chr12 54339051 54339052 rs4759058
chr12 54339986 54339987 kgp18876776
chr12 54340076 54340077 kgp8591761
chr12 54340382 54340383 kgp9397310
chr12 54340840 54340841 kgp588393
chr12 54341683 54341684 kgp18887621
chr12 54342683 54342684 rs1443512
chr12 54342821 54342822 rs1838173
chr12 54343471 54343472 rs9804784
chr12 54347697 54347698 rs2366149
chr12 54348152 54348153 kgp7875415
chr12 54349364 54349365 kgp6098655
chr12 54349772 54349773 rs10783615
chr12 54350036 54350037 kgp9099773
chr12 54352644 54352645 rs2120296
chr12 54352835 54352836 kgp12182852
chr12 54352861 54352862 rs4759311
chr12 54352945 54352946 rs7969660
chr12 54353101 54353102 kgp1525399
chr12 54353291 54353292 kgp18727511
chr12 54353522 54353523 rs2366150
chr12 54355707 54355708 rs2366151
chr12 54356388 54356389 rs2366152
chr12 54356487 54356488 kgp12234825
chr12 54357125 54357126 kgp10651863
chr12 54357197 54357198 rs17720428
chr12 54357494 54357495 kgp5251478
chr12 54357551 54357552 kgp2110208
chr12 54358046 54358047 kgp18987090
chr12 54358442 54358443 kgp18724773
chr12 54360231 54360232 rs920778
chr12 54360428 54360429 rs920777
chr12 54360993 54360994 kgp510682
chr12 54361834 54361835 rs4759314
chr12 54362193 54362194 rs17105613
chr12 54362431 54362432 kgp5385341
chr12 54362914 54362915 kgp9960079
chr12 54364415 54364416 kgp19035439
chr12 54365235 54365236 rs4512901
chr12 54365534 54365535 rs4511324
chr12 54365604 54365605 kgp4126255
chr12 54368399 54368400 kgp18717567
chr12 54369305 54369306 kgp18883321
chr12 54369396 54369397 kgp18694561
chr12 54370107 54370108 kgp1171709
chr12 54370269 54370270 rs11613386
chr12 54370430 54370431 kgp18880737
chr12 54370656 54370657 rs11170776
chr12 54371395 54371396 kgp10452603
chr12 54372748 54372749 kgp1517714
chr12 54378587 54378588 kgp18719758
chr12 54383499 54383500 kgp1770013
chr12 54383933 54383934 kgp22828856
chr12 54384203 54384204 kgp2912696
chr12 54384386 54384387 rs7302703
chr12 54384946 54384947 rs12304647
chr12 54385598 54385599 rs11614913
chr12 54386147 54386148 kgp19140233
chr12 54387101 54387102 kgp6596202
chr12 54387809 54387810 kgp221070
chr12 54387946 54387947 kgp9517098
chr12 54388129 54388130 kgp10666542
chr12 54388472 54388473 rs4759316
chr12 54394496 54394497 rs2241820
chr12 54394783 54394784 kgp8329898
chr12 54396797 54396798 kgp18793725
chr12 54396970 54396971 kgp10803044
chr12 54397825 54397826 kgp19075765
chr12 54400784 54400785 rs11170783
chr12 54410928 54410929 kgp19161880
chr12 54411242 54411243 kgp18768388
chr12 54412564 54412565 kgp18949798
chr12 54414159 54414160 rs11170787
chr12 54415099 54415100 kgp5219903
chr12 54418856 54418857 kgp9828299
chr12 54418919 54418920 rs754133
chr12 54419301 54419302 kgp2704215
chr12 54421254 54421255 rs3889697
chr12 54421475 54421476 rs10876528
chr12 54421809 54421810 rs10876529
chr12 54428363 54428364 kgp19013600
chr12 54428746 54428747 kgp4238955
chr12 54429384 54429385 rs12422600
chr12 54434276 54434277 rs6580970
chr12 54434907 54434908 rs4759062
chr12 54436655 54436656 rs17106472
chr12 54437751 54437752 rs7136889
chr12 54438283 54438284 kgp18966606
chr12 54439510 54439511 kgp19145734
chr12 54440347 54440348 rs7315688
chr12 54443089 54443090 rs7297416
chr12 54446494 54446495 kgp9278324
chr12 54446801 54446802 rs2277371
chr12 54449658 54449659 kgp1311651
chr12 54450875 54450876 rs11170792
chr12 54451299 54451300 rs10747691
chr12 54451624 54451625 rs2171216
chr12 54452274 54452275 kgp5751716
chr12 54453881 54453882 kgp11219875
chr12 54454033 54454034 rs11608918
chr12 54455128 54455129 rs2067554
chr12 54457694 54457695 kgp12250069
chr12 54465072 54465073 kgp5515895
chr12 54465663 54465664 rs4759322
chr12 54466094 54466095 rs725029
chr12 54466863 54466864 kgp19158978
chr12 54468271 54468272 kgp11692332
chr12 54469025 54469026 kgp7157573
chr12 54469587 54469588 kgp5734731
chr12 54471279 54471280 rs4759324
chr12 54477796 54477797 kgp250073
chr12 54496005 54496006 kgp6714242
chr12 54501206 54501207 kgp6437977
chr12 54505655 54505656 rs10876535
chr12 54513594 54513595 kgp5883231
chr12 54521909 54521910 kgp2354560
chr12 54525072 54525073 rs10506327
chr12 54525800 54525801 kgp7398204
chr12 54525811 54525812 kgp12100285
chr12 54526231 54526232 kgp5954504
chr12 54527133 54527134 kgp11650635
chr12 54528444 54528445 rs10161544
chr12 54530236 54530237 rs10160918
chr12 54530688 54530689 rs7959972
chr12 54531263 54531264 rs769372
chr12 54531452 54531453 rs7963973
chr12 54534133 54534134 rs7310681
chr12 54534591 54534592 rs7311216
chr12 54534720 54534721 rs10161161
chr12 54535445 54535446 kgp10135249
chr12 54535612 54535613 kgp12450131
chr12 54535967 54535968 kgp4492910
chr12 54536458 54536459 kgp2953274
chr12 54536533 54536534 kgp1524422
chr12 54538554 54538555 kgp11817970
chr12 54539004 54539005 rs12306172
chr12 54540469 54540470 kgp10969854
chr12 54546814 54546815 kgp5568897
chr12 54550733 54550734 kgp483403
chr12 54554348 54554349 kgp8705418
chr12 54554699 54554700 rs12299550
chr12 54560218 54560219 kgp7798940
chr12 54560888 54560889 kgp10103869
chr12 54561262 54561263 kgp6715896
chr12 54561563 54561564 rs6580976
chr12 54564327 54564328 kgp389447
chr12 54566378 54566379 kgp9500898
chr12 54566849 54566850 kgp2433108
chr12 54568977 54568978 kgp18799690
chr12 54571769 54571770 kgp19002220
chr12 54572118 54572119 kgp1631035
chr12 54573342 54573343 rs10161263
chr12 54575457 54575458 rs971
chr12 54575545 54575546 kgp18906110
chr12 54581063 54581064 rs2279402
chr12 54581101 54581102 rs2279401
chr12 54581313 54581314 rs2279400
chr12 54581613 54581614 rs3087404
chr12 54583114 54583115 rs4759344
chr12 54583203 54583204 rs4759345
chr12 54583536 54583537 rs6580978
chr12 54590098 54590099 rs2029166
chr12 54591703 54591704 rs7296239
chr12 54593061 54593062 rs17108960
chr12 54593404 54593405 rs2087058
chr12 54595545 54595546 kgp9006379
chr12 54597316 54597317 kgp3349952
chr12 54598417 54598418 kgp2274097
chr12 54599838 54599839 kgp19098678
chr12 54604665 54604666 kgp1262154
chr12 54607262 54607263 kgp7314983
chr12 54607555 54607556 kgp8861215
chr12 54609168 54609169 kgp4807436
chr12 54609531 54609532 kgp7495796
chr12 54612870 54612871 rs12425539
chr12 54616728 54616729 rs11612597
chr12 54620592 54620593 rs1486339
chr12 54623649 54623650 rs12427355
chr12 54626413 54626414 kgp18766497
chr12 54626751 54626752 rs1056010
chr12 54627089 54627090 rs2272470
chr12 54633250 54633251 kgp18761962
chr12 54634665 54634666 rs12425616
chr12 54635845 54635846 kgp11925642
chr12 54649939 54649940 rs2124528
chr12 54649977 54649978 kgp5208750
chr12 54651470 54651471 rs1140681
chr12 54652437 54652438 kgp18860687
chr12 54652653 54652654 kgp3431715
chr12 54653257 54653258 rs4759073
chr12 54667284 54667285 rs4759075
chr12 54668907 54668908 rs17110109
chr12 54670054 54670055 rs1920046
chr12 54670397 54670398 rs1920045
chr12 54674234 54674235 rs3809162
chr12 54675112 54675113 rs2071391
chr12 54696319 54696320 rs7296759
chr12 54701100 54701101 rs17110596
chr12 54712307 54712308 rs10876550
chr12 54712772 54712773 rs12231393
chr12 54714984 54714985 kgp19115542
chr12 54723027 54723028 rs6580981
chr12 54729871 54729872 rs4759076
chr12 54734288 54734289 rs11170877
chr12 54736469 54736470 rs4326844
chr12 54737700 54737701 rs2141587
chr12 54737849 54737850 kgp3081182
chr12 54740378 54740379 rs4758958
chr12 54744905 54744906 kgp18931672
chr12 54744913 54744914 kgp3612682
chr12 54745524 54745525 kgp4006965
chr12 54748625 54748626 rs4758960
chr12 54750218 54750219 kgp18883063
chr12 54750705 54750706 kgp12277523
chr12 54754323 54754324 rs11829261
chr12 54754629 54754630 kgp19045464
chr12 54758329 54758330 rs3809161
chr12 54758959 54758960 rs10876556
chr12 54760823 54760824 kgp5908169
chr12 54761117 54761118 rs7304506
chr12 54762149 54762150 kgp9535706
chr12 54764698 54764699 kgp18692239
chr12 54765008 54765009 kgp7521735
chr12 54766390 54766391 rs7961432
chr12 54767612 54767613 kgp1485975
chr12 54767811 54767812 kgp11746375
chr12 54768661 54768662 rs1869884
chr12 54770836 54770837 kgp8997671
chr12 54772137 54772138 kgp10034998
chr12 54778817 54778818 kgp18901588
chr12 54778822 54778823 rs3825192
chr12 54779994 54779995 kgp10114880
chr12 54780254 54780255 rs2706251
chr12 54780810 54780811 rs2700159
chr12 54785896 54785897 kgp18738195
chr12 54786413 54786414 rs12298227
chr12 54787258 54787259 kgp18915103
chr12 54789155 54789156 kgp18996799
chr12 54794240 54794241 rs12296181
chr12 54795409 54795410 kgp18964784
chr12 54796642 54796643 kgp18952403
chr12 54796997 54796998 kgp18758701
chr12 54797327 54797328 kgp18864654
chr12 54798008 54798009 kgp18721115
chr12 54798011 54798012 kgp18821581
chr12 54798047 54798048 kgp18753109
chr12 54798692 54798693 kgp18893103
chr12 54800670 54800671 kgp19135992
chr12 54801203 54801204 rs2280080
chr12 54801524 54801525 kgp18988918
chr12 54802029 54802030 kgp19077884
chr12 54802579 54802580 kgp18698511
chr12 54802637 54802638 kgp18764427
chr12 54803971 54803972 rs1270919
chr12 54805752 54805753 kgp6380544
chr12 54805764 54805765 kgp1310995
chr12 54806066 54806067 kgp18711398
chr12 54806617 54806618 rs11574799
chr12 54809494 54809495 kgp18945274
chr12 54813817 54813818 rs11574795
chr12 54821458 54821459 kgp4974592
chr12 54822037 54822038 rs17112105
chr12 54822349 54822350 rs17112108
chr12 54829948 54829949 rs11170901
chr12 54831277 54831278 kgp1080353
chr12 54836256 54836257 kgp9536362
chr12 54840654 54840655 rs12306637
chr12 54845979 54845980 kgp9926821
chr12 54849240 54849241 kgp19162700
chr12 54849617 54849618 kgp18732182
chr12 54849875 54849876 rs1795839
chr12 54849916 54849917 kgp6670586
chr12 54851198 54851199 rs12303590
chr12 54851856 54851857 rs7972761
chr12 54853508 54853509 P1_M_061510_12_152_P
chr12 54860180 54860181 rs9325158
chr12 54865987 54865988 rs11170917
chr12 54866968 54866969 rs7135347
chr12 54867183 54867184 rs7304798
chr12 54867640 54867641 rs7136235
chr12 54868269 54868270 kgp7177160
chr12 54869148 54869149 kgp12411493
chr12 54869478 54869479 rs10783629
chr12 54872937 54872938 rs7299852
chr12 54874469 54874470 rs11170925
chr12 54876880 54876881 kgp18921450
chr12 54877013 54877014 kgp6096766
chr12 54878487 54878488 rs10876561
chr12 54883924 54883925 kgp18741718
chr12 54884971 54884972 kgp756956
chr12 54888138 54888139 rs7955104
chr12 54889019 54889020 rs1691607
chr12 54889079 54889080 kgp3935220
chr12 54890139 54890140 rs17725737
chr12 54891887 54891888 kgp2452434
chr12 54892219 54892220 kgp633037
chr12 54893026 54893027 rs7310321
chr12 54895685 54895686 rs1249390
chr12 54903307 54903308 rs1795845
chr12 54905814 54905815 kgp1956286
chr12 54907453 54907454 kgp12451866
chr12 54909177 54909178 rs17113007
chr12 54909423 54909424 rs1627341
chr12 54909471 54909472 rs11170961
chr12 54909865 54909866 kgp9577437
chr12 54909980 54909981 kgp18795372
chr12 54910233 54910234 kgp2396903
chr12 54910836 54910837 rs1691630
chr12 54911425 54911426 kgp11081407
chr12 54911425 54911426 rs2270581
chr12 54911767 54911768 rs1795838
chr12 54918238 54918239 rs2252132
chr12 54919046 54919047 kgp8034833
chr12 54919455 54919456 kgp5075409
chr12 54920565 54920566 rs12369172
chr12 54920590 54920591 rs12367426
chr12 54922339 54922340 rs4758964
chr12 54923033 54923034 kgp4453943
chr12 54924179 54924180 rs12829100
chr12 54924503 54924504 rs4759088
chr12 54924771 54924772 rs4759089
chr12 54925673 54925674 rs2271476
chr12 54926328 54926329 rs17113238
chr12 54928045 54928046 kgp11062930
chr12 54928633 54928634 rs7974201
chr12 54930530 54930531 rs2036068
chr12 54930913 54930914 rs2036067
chr12 54931554 54931555 rs12817091
chr12 54931612 54931613 kgp1947785
chr12 54932787 54932788 rs4758966
chr12 54933056 54933057 kgp12284797
chr12 54934931 54934932 kgp5111169
chr12 54937359 54937360 rs3817412
chr12 54938040 54938041 rs1512905
chr12 54941838 54941839 rs3741670
chr12 54942103 54942104 kgp5587060
chr12 54942885 54942886 rs7134688
chr12 54945064 54945065 kgp174065
chr12 54946958 54946959 kgp12281873
chr12 54948782 54948783 kgp4544347
chr12 54949053 54949054 kgp907497
chr12 54950226 54950227 rs1874309
chr12 54950329 54950330 kgp11983062
chr12 54950887 54950888 kgp3200148
chr12 54951487 54951488 kgp10267636
chr12 54951611 54951612 kgp6756342
chr12 54953054 54953055 kgp11360213
chr12 54955323 54955324 rs10747699
chr12 54955460 54955461 rs9668037
chr12 54956109 54956110 kgp19043578
chr12 54956526 54956527 kgp9563002
chr12 54956872 54956873 kgp18716895
chr12 54959790 54959791 kgp18847427
chr12 54961315 54961316 kgp8180311
chr12 54963906 54963907 rs1153138
chr12 54964597 54964598 kgp31492
chr12 54964813 54964814 kgp1648144
chr12 54965196 54965197 kgp453206
chr12 54967288 54967289 kgp18881160
chr12 54967701 54967702 kgp18704738
chr12 54967738 54967739 rs3782410
chr12 54967900 54967901 rs3782411
chr12 54969997 54969998 rs1249949
chr12 54970453 54970454 rs1249950
chr12 54972298 54972299 rs884510
chr12 54972598 54972599 kgp3347452
chr12 54972635 54972636 kgp19083250
chr12 54972991 54972992 kgp11709439
chr12 54973817 54973818 kgp18929170
chr12 54974089 54974090 kgp19171470
chr12 54974470 54974471 rs1143960
chr12 54974797 54974798 kgp19006770
chr12 54976946 54976947 kgp18839330
chr12 54977340 54977341 rs1153141
chr12 54977870 54977871 kgp6746227
chr12 54977924 54977925 rs2292490
chr12 54978224 54978225 kgp6790031
chr12 54978822 54978823 kgp19150196
chr12 54978825 54978826 kgp4249982
chr12 54980214 54980215 rs7971175
chr12 54981081 54981082 kgp3483777
chr12 54981126 54981127 kgp7742273
chr12 54984332 54984333 rs1795825
chr12 54984561 54984562 kgp3839139
chr12 54990122 54990123 rs1249963
chr12 54991849 54991850 kgp3787107
chr12 54995012 54995013 kgp10078207
chr12 54995134 54995135 rs2101828
chr12 54995767 54995768 kgp2203419
chr12 54995894 54995895 kgp3113456
chr12 54996424 54996425 kgp2498790
chr12 54997388 54997389 rs1157484
chr12 54997833 54997834 rs1691621
chr12 54997970 54997971 kgp5198267
chr12 54998213 54998214 rs1716342
chr12 55000905 55000906 rs1795821
chr12 55001626 55001627 rs1716354
chr12 55001859 55001860 rs1716355
chr12 55002013 55002014 rs1795819
chr12 55002052 55002053 kgp3504952
chr12 55002064 55002065 kgp4533487
chr12 55002408 55002409 kgp3963170
chr12 55002727 55002728 kgp12001973
chr12 55003285 55003286 kgp19134415
chr12 55003930 55003931 rs939463
chr12 55004149 55004150 kgp5640931
chr12 55004672 55004673 kgp12546228
chr12 55005340 55005341 kgp3433847
chr12 55007900 55007901 kgp2400048
chr12 55008812 55008813 rs11170991
chr12 55009942 55009943 kgp18722111
chr12 55014034 55014035 kgp2575639
chr12 55014151 55014152 rs2643615
chr12 55019656 55019657 rs1390190
chr12 55019911 55019912 kgp19067541
chr12 55020020 55020021 rs7295905
chr12 55026082 55026083 kgp18721665
chr12 55026819 55026820 kgp18692888
chr12 55027211 55027212 rs17114865
chr12 55028807 55028808 rs11832807
chr12 55030919 55030920 rs1153146
chr12 55034907 55034908 rs924070
chr12 55036526 55036527 kgp7169964
chr12 55036649 55036650 kgp11515128
chr12 55037522 55037523 rs721012
chr12 55037961 55037962 kgp7498511
chr12 55038278 55038279 kgp19134848
chr12 55038381 55038382 kgp18718517
chr12 55038575 55038576 kgp18838655
chr12 55040504 55040505 kgp4260089
chr12 55041274 55041275 rs868690
chr12 55041436 55041437 rs2029851
chr12 55042806 55042807 rs11171001
chr12 55043034 55043035 kgp2095933
chr12 55043156 55043157 kgp4474647
chr12 55043232 55043233 rs10876575
chr12 55043491 55043492 rs10876576
chr12 55044838 55044839 kgp1929174
chr12 55046062 55046063 kgp18851441
chr12 55046506 55046507 rs10783636
chr12 55047188 55047189 rs6580988
chr12 55047330 55047331 kgp8932569
chr12 55048198 55048199 rs10876578
chr12 55050762 55050763 rs1495927
chr12 55051646 55051647 rs10876579
chr12 55052794 55052795 kgp5881562
chr12 55053542 55053543 rs11171007
chr12 55054600 55054601 kgp7509285
chr12 55055180 55055181 kgp9695108
chr12 55055399 55055400 rs1145009
chr12 55059154 55059155 kgp6571774
chr12 55059272 55059273 kgp11266181
chr12 55060547 55060548 kgp35921
chr12 55061206 55061207 kgp1730217
chr12 55062031 55062032 kgp8351431
chr12 55062496 55062497 rs1145012
chr12 55062655 55062656 rs1969016
chr12 55063343 55063344 kgp8511634
chr12 55063480 55063481 rs1153150
chr12 55064113 55064114 rs1249961
chr12 55064488 55064489 rs11611653
chr12 55065113 55065114 kgp3046584
chr12 55065394 55065395 kgp12496461
chr12 55067466 55067467 rs1153158
chr12 55069059 55069060 kgp19046797
chr12 55069197 55069198 kgp7325442
chr12 55071889 55071890 kgp2916883
chr12 55072065 55072066 kgp10456767
chr12 55072435 55072436 kgp18943739
chr12 55072592 55072593 kgp6601330
chr12 55074304 55074305 kgp5312601
chr12 55075773 55075774 rs4759097
chr12 55076936 55076937 kgp3495581
chr12 55077158 55077159 rs903767
chr12 55077314 55077315 kgp7869886
chr12 55077398 55077399 kgp6910499
chr12 55077424 55077425 rs2370892
chr12 55079181 55079182 kgp2440788
chr12 55079353 55079354 rs17115701
chr12 55079988 55079989 kgp3845674
chr12 55080861 55080862 rs11171019
chr12 55082083 55082084 rs7964380
chr12 55082832 55082833 kgp6880576
chr12 55085207 55085208 kgp297521
chr12 55085321 55085322 rs2349
chr12 55086320 55086321 kgp214424
chr12 55087077 55087078 kgp18752990
chr12 55087215 55087216 rs884499
chr12 55090571 55090572 rs1153182
chr12 55091052 55091053 kgp4491277
chr12 55091437 55091438 rs1153183
chr12 55092304 55092305 kgp5426009
chr12 55092373 55092374 kgp5202644
chr12 55094841 55094842 kgp11650188
chr12 55095645 55095646 rs12316531
chr12 55095661 55095662 rs1692108
chr12 55096027 55096028 kgp5883760
chr12 55098204 55098205 kgp10710909
chr12 55100535 55100536 kgp9482626
chr12 55100903 55100904 kgp19047442
chr12 55101600 55101601 kgp9993537
chr12 55102828 55102829 kgp10984252
chr12 55102833 55102834 rs12321181
chr12 55105004 55105005 kgp4053151
chr12 55105162 55105163 kgp1792987
chr12 55106084 55106085 rs1249954
chr12 55107034 55107035 rs1250437
chr12 55111559 55111560 kgp9829310
chr12 55117060 55117061 kgp6368036
chr12 55117175 55117176 rs266676
chr12 55118681 55118682 kgp6188675
chr12 55119189 55119190 kgp7269460
chr12 55119786 55119787 kgp18845436
chr12 55122001 55122002 rs903769
chr12 55123633 55123634 kgp19029489
chr12 55124973 55124974 kgp2481052
chr12 55125171 55125172 kgp9669957
chr12 55125431 55125432 kgp11488579
chr12 55125786 55125787 kgp8700550
chr12 55125798 55125799 kgp11705918
chr12 55125807 55125808 kgp8501140
chr12 55126224 55126225 kgp9623194
chr12 55126448 55126449 rs1795811
chr12 55127284 55127285 rs1495929
chr12 55128224 55128225 kgp18710146
chr12 55130897 55130898 kgp4048977
chr12 55131083 55131084 kgp10915675
chr12 55134615 55134616 kgp18940461
chr12 55134846 55134847 kgp4962066
chr12 55138506 55138507 rs7296402
chr12 55144942 55144943 kgp7650880
chr12 55146156 55146157 rs266667
chr12 55146977 55146978 kgp19133842
chr12 55147183 55147184 kgp5595105
chr12 55150276 55150277 kgp11027895
chr12 55153220 55153221 kgp5559809
chr12 55153529 55153530 kgp18881464
chr12 55158191 55158192 kgp2816803
chr12 55158640 55158641 kgp22797819
chr12 55159373 55159374 rs2124048
chr12 55160326 55160327 rs266686
chr12 55160709 55160710 kgp8690458
chr12 55164812 55164813 kgp5968481
chr12 55165383 55165384 rs2603576
chr12 55168124 55168125 kgp460263
chr12 55168627 55168628 kgp18785347
chr12 55170461 55170462 kgp6664129
chr12 55178515 55178516 kgp19071011
chr12 55180665 55180666 kgp19091420
chr12 55182067 55182068 kgp6528263
chr12 55182117 55182118 rs4758973
chr12 55182160 55182161 rs4758974
chr12 55182258 55182259 rs4758975
chr12 55188871 55188872 rs10783655
chr12 55188939 55188940 kgp10038823
chr12 55189642 55189643 kgp18863740
chr12 55189722 55189723 kgp2666350
chr12 55190649 55190650 kgp10147967
chr12 55192345 55192346 rs11171082
chr12 55192688 55192689 kgp3040109
chr12 55195164 55195165 rs2168142
chr12 55195998 55195999 rs10876601
chr12 55196120 55196121 rs7304810
chr12 55197121 55197122 rs4759106
chr12 55205759 55205760 rs2887922
chr12 55213438 55213439 kgp11819603
chr12 55213742 55213743 kgp5057126
chr12 55214144 55214145 rs7971094
chr12 55214278 55214279 rs4758979
chr12 55214677 55214678 rs4758982
chr12 55215313 55215314 kgp9023869
chr12 55215400 55215401 kgp12370637
chr12 55217892 55217893 kgp4827582
chr12 55218699 55218700 kgp3347633
chr12 55219768 55219769 rs11171114
chr12 55220798 55220799 rs10876620
chr12 55221092 55221093 kgp18775514
chr12 55223486 55223487 kgp4449486
chr12 55225367 55225368 kgp18844681
chr12 55227276 55227277 kgp8980359
chr12 55234781 55234782 kgp18864343
chr12 55237262 55237263 kgp10150688
chr12 55238921 55238922 rs1454640
chr12 55241882 55241883 kgp19013822
chr12 55247507 55247508 kgp6700314
chr12 55248205 55248206 rs2306851
chr12 55248356 55248357 rs1048371
chr12 55248361 55248362 kgp18804474
chr12 55248738 55248739 rs10783684
chr12 55249001 55249002 kgp602777
chr12 55250089 55250090 kgp11359108
chr12 55250548 55250549 rs10783685
chr12 55250611 55250612 kgp10762141
chr12 55250713 55250714 kgp12218488
chr12 55251655 55251656 kgp9722
chr12 55251783 55251784 rs2168139
chr12 55253625 55253626 rs11171133
chr12 55258469 55258470 rs17116487
chr12 55261052 55261053 rs7296324
chr12 55268159 55268160 kgp7873144
chr12 55268406 55268407 kgp12514105
chr12 55269301 55269302 kgp3053815
chr12 55269971 55269972 kgp488035
chr12 55272183 55272184 kgp4506131
chr12 55272682 55272683 rs10876641
chr12 55273389 55273390 rs11171139
chr12 55273925 55273926 rs2198604
chr12 55275388 55275389 kgp6165402
chr12 55276249 55276250 rs17116558
chr12 55283185 55283186 kgp2175758
chr12 55283809 55283810 kgp18969612
chr12 55285202 55285203 kgp9029952
chr12 55285600 55285601 rs1531031
chr12 55287202 55287203 kgp18939126
chr12 55287989 55287990 rs9943768
chr12 55290118 55290119 rs11171153
chr12 55290452 55290453 rs1488034
chr12 55291939 55291940 kgp10894138
chr12 55292245 55292246 kgp8402467
chr12 55292356 55292357 kgp6148493
chr12 55302812 55302813 kgp5277359
chr12 55302818 55302819 kgp5880952
chr12 55307898 55307899 kgp12561852
chr12 55311080 55311081 rs11171164
chr12 55312967 55312968 kgp18726396
chr12 55314288 55314289 kgp2727820
chr12 55314345 55314346 rs11831847
chr12 55314678 55314679 rs17116608
chr12 55314828 55314829 rs11829986
chr12 55316050 55316051 rs10876651
chr12 55316975 55316976 kgp12529990
chr12 55318065 55318066 kgp8840434
chr12 55318334 55318335 kgp6380284
chr12 55318484 55318485 rs2248445
chr12 55319060 55319061 rs2243442
chr12 55319239 55319240 kgp3852954
chr12 55319448 55319449 kgp3170570
chr12 55322524 55322525 kgp4982854
chr12 55323171 55323172 kgp3105858
chr12 55323235 55323236 kgp6593669
chr12 55323434 55323435 rs11171169
chr12 55323512 55323513 kgp19146883
chr12 55323544 55323545 rs4553443
chr12 55327513 55327514 kgp5298171
chr12 55327829 55327830 rs7303230
chr12 55328500 55328501 kgp11543098
chr12 55329574 55329575 kgp7411927
chr12 55329616 55329617 kgp8164209
chr12 55330084 55330085 kgp12443080
chr12 55330330 55330331 kgp7699302
chr12 55332312 55332313 rs7135506
chr12 55334864 55334865 kgp7598972
chr12 55335002 55335003 kgp9185786
chr12 55335382 55335383 rs7968246
chr12 55335865 55335866 kgp3171720
chr12 55335998 55335999 kgp12383909
chr12 55336127 55336128 kgp4458221
chr12 55336326 55336327 kgp7111037
chr12 55340325 55340326 kgp1850700
chr12 55340398 55340399 rs2264360
chr12 55342368 55342369 rs2264358
chr12 55342934 55342935 rs11171185
chr12 55343082 55343083 rs2252690
chr12 55343149 55343150 kgp12304135
chr12 55343315 55343316 rs2252786
chr12 55343627 55343628 rs2252795
chr12 55344023 55344024 rs1801876
chr12 55344741 55344742 kgp1726152
chr12 55346487 55346488 rs2371052
chr12 55347179 55347180 kgp9123757
chr12 55347249 55347250 kgp4004386
chr12 55347717 55347718 rs11171190
chr12 55349189 55349190 kgp5879893
chr12 55350576 55350577 kgp3819642
chr12 55351102 55351103 rs1532049
chr12 55351214 55351215 rs1463652
chr12 55352512 55352513 kgp8509069
chr12 55353686 55353687 kgp4445555
chr12 55354191 55354192 kgp971709
chr12 55355946 55355947 kgp8276770
chr12 55356403 55356404 kgp18702444
chr12 55356689 55356690 kgp18961208
chr12 55358219 55358220 kgp12178491
chr12 55359853 55359854 kgp18817942
chr12 55361313 55361314 rs1532052
chr12 55363378 55363379 kgp18902980
chr12 55365133 55365134 rs10876676
chr12 55365841 55365842 kgp18819418
chr12 55367177 55367178 kgp3184311
chr12 55367714 55367715 rs3759165
chr12 55367740 55367741 kgp19080129
chr12 55368338 55368339 kgp19042466
chr12 55368394 55368395 kgp18995695
chr12 55368440 55368441 kgp8288179
chr12 55368520 55368521 kgp5785944
chr12 55368527 55368528 kgp3966660
chr12 55370163 55370164 rs1565172
chr12 55370478 55370479 kgp498076
chr12 55373111 55373112 kgp1178777
chr12 55373779 55373780 rs4374022
chr12 55375675 55375676 kgp19043883
chr12 55376735 55376736 kgp6577423
chr12 55377776 55377777 rs11171208
chr12 55377874 55377875 kgp8920330
chr12 55378670 55378671 rs1906495
chr12 55381990 55381991 rs3851604
chr12 55382582 55382583 kgp5397595
chr12 55384307 55384308 rs11171211
chr12 55389432 55389433 kgp3263382
chr12 55389666 55389667 rs10876682
chr12 55390176 55390177 rs10876683
chr12 55390874 55390875 rs747867
chr12 55391095 55391096 kgp18975078
chr12 55391258 55391259 rs880982
chr12 55393080 55393081 rs2371093
chr12 55393527 55393528 rs2087248
chr12 55395186 55395187 rs7312215
chr12 55395689 55395690 kgp1709554
chr12 55395711 55395712 rs7315993
chr12 55395875 55395876 kgp19152779
chr12 55396063 55396064 kgp18814337
chr12 55397073 55397074 rs2710696
chr12 55397082 55397083 kgp18982474
chr12 55397642 55397643 rs7978952
chr12 55399027 55399028 kgp18700387
chr12 55402573 55402574 rs12099902
chr12 55402713 55402714 kgp918770
chr12 55403193 55403194 rs1488047
chr12 55404522 55404523 rs7297842
chr12 55405828 55405829 rs10506337
chr12 55408334 55408335 kgp8097148
chr12 55409177 55409178 kgp8115030
chr12 55409526 55409527 kgp18795548
chr12 55410277 55410278 kgp8401455
chr12 55410291 55410292 kgp18763093
chr12 55410587 55410588 kgp983351
chr12 55411051 55411052 rs1123888
chr12 55411715 55411716 rs17116813
chr12 55412549 55412550 kgp19077954
chr12 55413629 55413630 rs1488033
chr12 55413782 55413783 kgp7662575
chr12 55414000 55414001 kgp2693305
chr12 55414002 55414003 kgp5976909
chr12 55416040 55416041 rs1532833
chr12 55417639 55417640 kgp10815578
chr12 55417724 55417725 kgp1436788
chr12 55418381 55418382 rs1352328
chr12 55421249 55421250 rs2656804
chr12 55421298 55421299 rs2243885
chr12 55422232 55422233 kgp5244510
chr12 55423743 55423744 kgp2650899
chr12 55424915 55424916 rs1386809
chr12 55428817 55428818 rs2633418
chr12 55429512 55429513 kgp54436
chr12 55430401 55430402 rs10506339
chr12 55431889 55431890 kgp7317249
chr12 55431989 55431990 rs2633414
chr12 55432217 55432218 kgp10196055
chr12 55432615 55432616 kgp19166099
chr12 55433036 55433037 kgp5642758
chr12 55434819 55434820 kgp884384
chr12 55436417 55436418 kgp6291061
chr12 55436457 55436458 kgp2801352
chr12 55436508 55436509 kgp972982
chr12 55437898 55437899 kgp12436220
chr12 55438040 55438041 kgp10184830
chr12 55438091 55438092 kgp6453027
chr12 55438161 55438162 kgp3401913
chr12 55438310 55438311 kgp4960413
chr12 55438674 55438675 kgp6910445
chr12 55438679 55438680 kgp10848253
chr12 55440237 55440238 kgp1991797
chr12 55440291 55440292 kgp1287666
chr12 55442954 55442955 kgp12524732
chr12 55443873 55443874 rs11171228
chr12 55444247 55444248 kgp2593734
chr12 55444596 55444597 kgp18742990
chr12 55444735 55444736 kgp2636676
chr12 55448677 55448678 kgp8681998
chr12 55448766 55448767 rs17116875
chr12 55457373 55457374 kgp19091074
chr12 55458523 55458524 kgp12287699
chr12 55458562 55458563 kgp18875328
chr12 55460189 55460190 rs11834032
chr12 55460613 55460614 rs12297677
chr12 55461225 55461226 kgp18907550
chr12 55463531 55463532 kgp9167018
chr12 55474833 55474834 rs11171250
chr12 55481600 55481601 rs11171253
chr12 55482227 55482228 kgp18844711
chr12 55484034 55484035 kgp18879768
chr12 55487121 55487122 kgp18693168
chr12 55487203 55487204 kgp18970588
chr12 55487511 55487512 kgp19147044
chr12 55497868 55497869 kgp9917658
chr12 55498519 55498520 rs7966464
chr12 55498696 55498697 kgp18748505
chr12 55499240 55499241 kgp6155993
chr12 55505624 55505625 kgp11166232
chr12 55505980 55505981 rs1478738
chr12 55507464 55507465 rs7302796
chr12 55508699 55508700 rs9971918
chr12 55508840 55508841 rs9971920
chr12 55509382 55509383 rs11171275
chr12 55509424 55509425 rs11171276
chr12 55509433 55509434 rs11171277
chr12 55509540 55509541 rs12313381
chr12 55509574 55509575 rs10876706
chr12 55509689 55509690 rs11171278
chr12 55509739 55509740 rs11171279
chr12 55509848 55509849 rs11171280
chr12 55510538 55510539 kgp4042530
chr12 55511791 55511792 kgp7832775
chr12 55512001 55512002 rs12318807
chr12 55515800 55515801 kgp18959731
chr12 55516624 55516625 rs11171297
chr12 55517375 55517376 rs7137580
chr12 55518181 55518182 kgp7243841
chr12 55523105 55523106 rs11171307
chr12 55523179 55523180 rs11171308
chr12 55523413 55523414 rs11171309
chr12 55523684 55523685 kgp8860485
chr12 55523859 55523860 kgp7757677
chr12 55524171 55524172 kgp6975252
chr12 55525927 55525928 kgp19111289
chr12 55527219 55527220 rs10506343
chr12 55529575 55529576 kgp909791
chr12 55539910 55539911 kgp189894
chr12 55541527 55541528 kgp2133956
chr12 55543702 55543703 rs7315724
chr12 55552866 55552867 rs7953322
chr12 55553001 55553002 kgp5413301
chr12 55561533 55561534 rs7308826
chr12 55566310 55566311 kgp3861725
chr12 55566603 55566604 rs7314219
chr12 55568265 55568266 kgp3835910
chr12 55569673 55569674 kgp11359152
chr12 55572500 55572501 rs1072980
chr12 55579257 55579258 rs7974526
chr12 55584070 55584071 rs10876726
chr12 55589003 55589004 kgp6826065
chr12 55589836 55589837 rs7953578
chr12 55594185 55594186 kgp11810019
chr12 55594708 55594709 rs6581024
chr12 55611059 55611060 rs1871261
chr12 55617386 55617387 rs11171375
chr12 55624386 55624387 kgp10016928
chr12 55627663 55627664 kgp1757703
chr12 55631567 55631568 rs11171380
chr12 55634827 55634828 kgp68387
chr12 55635673 55635674 kgp2696547
chr12 55636245 55636246 kgp5500661
chr12 55638383 55638384 rs11608600
chr12 55639797 55639798 rs10876730
chr12 55641030 55641031 kgp6018672
chr12 55641074 55641075 rs7301705
chr12 55641217 55641218 kgp18978321
chr12 55641251 55641252 kgp18790569
chr12 55641262 55641263 rs11171389
chr12 55641294 55641295 rs4388990
chr12 55641327 55641328 rs6581025
chr12 55641919 55641920 kgp663855
chr12 55642070 55642071 rs12318251
chr12 55646102 55646103 rs12305983
chr12 55646205 55646206 kgp12085883
chr12 55647069 55647070 kgp2293546
chr12 55652641 55652642 kgp2386426
chr12 55653110 55653111 kgp18735411
chr12 55656616 55656617 rs7978555
chr12 55657491 55657492 kgp18751341
chr12 55663764 55663765 kgp19097546
chr12 55668138 55668139 kgp18907414
chr12 55668471 55668472 kgp9705132
chr12 55671949 55671950 kgp4590032
chr12 55677394 55677395 rs10876738
chr12 55677755 55677756 rs10783719
chr12 55677946 55677947 rs12310079
chr12 55678227 55678228 rs6581026
chr12 55679914 55679915 rs4313668
chr12 55682448 55682449 rs12579589
chr12 55682868 55682869 rs10876739
chr12 55684338 55684339 kgp18959751
chr12 55686432 55686433 kgp10815854
chr12 55686520 55686521 rs6581029
chr12 55688447 55688448 kgp18721855
chr12 55688453 55688454 kgp18968378
chr12 55689193 55689194 rs12579030
chr12 55689280 55689281 kgp19009694
chr12 55689571 55689572 rs12582734
chr12 55692697 55692698 kgp10551707
chr12 55693294 55693295 kgp19087781
chr12 55694359 55694360 rs12582022
chr12 55696557 55696558 rs12580194
chr12 55696788 55696789 kgp2432667
chr12 55697070 55697071 kgp18782719
chr12 55705039 55705040 kgp18975310
chr12 55705590 55705591 kgp19109989
chr12 55709063 55709064 kgp6307928
chr12 55709310 55709311 kgp18732077
chr12 55709881 55709882 kgp18766298
chr12 55711410 55711411 kgp19061615
chr12 55713605 55713606 rs7974512
chr12 55714026 55714027 rs10783720
chr12 55714065 55714066 kgp19016408
chr12 55714602 55714603 kgp19028591
chr12 55714771 55714772 rs7132431
chr12 55714875 55714876 kgp12229689
chr12 55715047 55715048 rs7132600
chr12 55715118 55715119 rs7132916
chr12 55715315 55715316 kgp19015465
chr12 55716753 55716754 kgp2770906
chr12 55717320 55717321 kgp18753876
chr12 55719029 55719030 kgp9088246
chr12 55721802 55721803 rs4575375
chr12 55722735 55722736 kgp4690204
chr12 55724301 55724302 rs4759138
chr12 55725689 55725690 rs4318060
chr12 55725881 55725882 rs11835321
chr12 55732962 55732963 rs7955088
chr12 55733208 55733209 kgp18814826
chr12 55733446 55733447 kgp19161430
chr12 55737123 55737124 kgp18934730
chr12 55737317 55737318 rs10783722
chr12 55744395 55744396 kgp19054163
chr12 55744709 55744710 kgp7955121
chr12 55745205 55745206 kgp18832315
chr12 55746363 55746364 kgp18870223
chr12 55746909 55746910 rs10783724
chr12 55748508 55748509 rs10747742
chr12 55756277 55756278 rs7311967
chr12 55756596 55756597 rs4758999
chr12 55756808 55756809 kgp5412633
chr12 55756850 55756851 rs12296692
chr12 55757608 55757609 kgp5979245
chr12 55758831 55758832 rs7962135
chr12 55759850 55759851 rs7489047
chr12 55759877 55759878 rs10876751
chr12 55761034 55761035 kgp18880749
chr12 55762518 55762519 rs10783728
chr12 55762856 55762857 kgp1121057
chr12 55766036 55766037 kgp12447291
chr12 55766378 55766379 kgp9676367
chr12 55771061 55771062 rs7488143
chr12 55774580 55774581 kgp2603061
chr12 55779202 55779203 kgp291332
chr12 55780109 55780110 kgp18933479
chr12 55780261 55780262 rs11830361
chr12 55782689 55782690 rs7487315
chr12 55783941 55783942 kgp9440359
chr12 55784151 55784152 kgp18702793
chr12 55788545 55788546 kgp7268132
chr12 55790749 55790750 rs7954814
chr12 55793091 55793092 rs6581042
chr12 55794263 55794264 kgp12111049
chr12 55794975 55794976 rs7971073
chr12 55795230 55795231 kgp18880226
chr12 55796213 55796214 kgp10008068
chr12 55800712 55800713 rs7294677
chr12 55801936 55801937 kgp19047887
chr12 55805646 55805647 rs12825123
chr12 55806105 55806106 kgp19162934
chr12 55806133 55806134 kgp9602627
chr12 55806237 55806238 kgp7905163
chr12 55808468 55808469 kgp8566315
chr12 55815368 55815369 rs11171457
chr12 55818070 55818071 kgp9837733
chr12 55819932 55819933 rs10876774
chr12 55820120 55820121 rs6581046
chr12 55820356 55820357 kgp18950172
chr12 55820357 55820358 kgp18823418
chr12 55820926 55820927 kgp18801522
chr12 55822723 55822724 rs12307839
chr12 55823724 55823725 rs7484432
chr12 55825799 55825800 kgp12389256
chr12 55825872 55825873 kgp19099878
chr12 55828707 55828708 kgp12341338
chr12 55828727 55828728 kgp19095448
chr12 55832782 55832783 kgp5624859
chr12 55834018 55834019 kgp4887891
chr12 55838475 55838476 kgp11281384
chr12 55838717 55838718 kgp12213960
chr12 55841397 55841398 rs7964964
chr12 55843588 55843589 rs10783743
chr12 55843621 55843622 kgp2511802
chr12 55843935 55843936 kgp8182326
chr12 55844237 55844238 kgp19042245
chr12 55844693 55844694 kgp5687284
chr12 55844716 55844717 rs7966770
chr12 55845414 55845415 rs7952853
chr12 55846622 55846623 rs11171467
chr12 55846772 55846773 kgp18799586
chr12 55846889 55846890 kgp18959964
chr12 55847401 55847402 rs6581050
chr12 55859836 55859837 rs5015483
chr12 55859956 55859957 kgp798092
chr12 55861029 55861030 rs10783746
chr12 55862055 55862056 kgp163679
chr12 55863223 55863224 kgp2718159
chr12 55864825 55864826 rs4237800
chr12 55866518 55866519 kgp5082654
chr12 55867782 55867783 kgp11435509
chr12 55867915 55867916 kgp9900666
chr12 55869717 55869718 rs4422358
chr12 55869836 55869837 rs7302745
chr12 55876237 55876238 kgp18966199
chr12 55877708 55877709 rs10876788
chr12 55884146 55884147 rs12306358
chr12 55884438 55884439 rs7310335
chr12 55884962 55884963 kgp3247666
chr12 55885153 55885154 rs6581061
chr12 55885247 55885248 kgp18984735
chr12 55886014 55886015 rs4408905
chr12 55886293 55886294 kgp1138430
chr12 55886488 55886489 kgp9493405
chr12 55887053 55887054 kgp19136042
chr12 55889641 55889642 kgp7816046
chr12 55892962 55892963 kgp7316929
chr12 55893666 55893667 kgp244092
chr12 55894215 55894216 kgp455721
chr12 55895113 55895114 rs4759158
chr12 55896049 55896050 rs10783752
chr12 55896390 55896391 kgp18972553
chr12 55897333 55897334 kgp19054567
chr12 55904753 55904754 kgp9080396
chr12 55905021 55905022 kgp3137991
chr12 55905855 55905856 kgp18938989
chr12 55906460 55906461 rs11171526
chr12 55906821 55906822 kgp8608864
chr12 55906892 55906893 rs11171528
chr12 55906974 55906975 kgp19063539
chr12 55907445 55907446 rs7961849
chr12 55907674 55907675 kgp18946529
chr12 55908295 55908296 kgp18753780
chr12 55916779 55916780 rs12230513
chr12 55916899 55916900 rs4301049
chr12 55918827 55918828 kgp19062822
chr12 55918990 55918991 rs11171542
chr12 55920272 55920273 rs10876808
chr12 55920313 55920314 rs10783756
chr12 55921017 55921018 kgp9859135
chr12 55921590 55921591 rs12309784
chr12 55921702 55921703 kgp18746744
chr12 55922784 55922785 kgp18854178
chr12 55923315 55923316 kgp18834893
chr12 55923410 55923411 kgp18887363
chr12 55926694 55926695 rs6581066
chr12 55927615 55927616 kgp19061909
chr12 55932720 55932721 kgp18778489
chr12 55942691 55942692 rs1896049
chr12 55943025 55943026 kgp5252958
chr12 55943387 55943388 kgp19048521
chr12 55944998 55944999 rs11833187
chr12 55945218 55945219 kgp18977318
chr12 55945257 55945258 kgp18811348
chr12 55945264 55945265 kgp18967797
chr12 55945855 55945856 kgp18989291
chr12 55946850 55946851 rs7964803
chr12 55946991 55946992 kgp18837970
chr12 55950098 55950099 kgp18812099
chr12 55952900 55952901 kgp19011208
chr12 55953567 55953568 rs1896045
chr12 55961373 55961374 kgp18816050
chr12 55961413 55961414 rs11171562
chr12 55965510 55965511 kgp10776600
chr12 55966099 55966100 kgp18959846
chr12 55967940 55967941 rs1124741
chr12 55968948 55968949 kgp2180817
chr12 55969735 55969736 kgp19055907
chr12 55970065 55970066 kgp1059022
chr12 55974077 55974078 rs12366432
chr12 55974323 55974324 rs10876818
chr12 55974846 55974847 kgp3550023
chr12 55975015 55975016 kgp1874220
chr12 55975170 55975171 rs11171580
chr12 55976837 55976838 kgp18724282
chr12 55978002 55978003 kgp951902
chr12 55978464 55978465 rs10876820
chr12 55978969 55978970 rs11171582
chr12 55980037 55980038 kgp19087199
chr12 55980273 55980274 rs10876823
chr12 55983265 55983266 rs11171586
chr12 55990707 55990708 kgp10208041
chr12 55991405 55991406 rs11171599
chr12 56000625 56000626 kgp18842835
chr12 56001185 56001186 kgp5443176
chr12 56001326 56001327 kgp10362070
chr12 56002281 56002282 P1_M_061510_12_154_P
chr12 56004484 56004485 kgp19050844
chr12 56007628 56007629 kgp8973861
chr12 56007704 56007705 kgp19022296
chr12 56008562 56008563 kgp10017089
chr12 56009542 56009543 kgp10689403
chr12 56010286 56010287 rs7957262
chr12 56010948 56010949 rs10783762
chr12 56011688 56011689 kgp19002444
chr12 56015057 56015058 rs11171618
chr12 56015767 56015768 rs10506345
chr12 56021151 56021152 rs11171620
chr12 56025053 56025054 rs3858540
chr12 56025190 56025191 rs2550670
chr12 56026458 56026459 kgp5606676
chr12 56028366 56028367 kgp11393095
chr12 56028488 56028489 rs10876836
chr12 56029583 56029584 rs1474447
chr12 56030091 56030092 rs2550671
chr12 56030869 56030870 kgp18828203
chr12 56030920 56030921 rs7305623
chr12 56030937 56030938 rs10876838
chr12 56031272 56031273 rs7970885
chr12 56031317 56031318 kgp18880892
chr12 56031610 56031611 kgp10551148
chr12 56031703 56031704 rs2555035
chr12 56031836 56031837 kgp6337353
chr12 56031991 56031992 rs2555036
chr12 56033933 56033934 kgp12339241
chr12 56035013 56035014 rs10876840
chr12 56035220 56035221 kgp18802142
chr12 56035622 56035623 rs1534230
chr12 56036263 56036264 rs4759176
chr12 56037039 56037040 rs7139287
chr12 56037135 56037136 kgp19025115
chr12 56037258 56037259 rs10876842
chr12 56038547 56038548 kgp18737145
chr12 56038592 56038593 rs10783764
chr12 56039380 56039381 rs17117846
chr12 56040386 56040387 kgp5833159
chr12 56043265 56043266 kgp18820139
chr12 56048202 56048203 rs3858536
chr12 56048305 56048306 kgp18762858
chr12 56050705 56050706 rs10876844
chr12 56051348 56051349 kgp4104193
chr12 56051744 56051745 kgp9591153
chr12 56052255 56052256 kgp18775312
chr12 56054107 56054108 kgp2311206
chr12 56054790 56054791 rs10876845
chr12 56056311 56056312 rs950166
chr12 56057024 56057025 kgp4752265
chr12 56057640 56057641 kgp9921942
chr12 56058968 56058969 rs11836612
chr12 56060524 56060525 kgp18705170
chr12 56063569 56063570 kgp6562588
chr12 56064078 56064079 rs4759186
chr12 56065753 56065754 kgp5629059
chr12 56067364 56067365 kgp19102825
chr12 56069137 56069138 kgp457819
chr12 56071330 56071331 kgp2626703
chr12 56074951 56074952 kgp19091402
chr12 56075262 56075263 rs4759187
chr12 56075914 56075915 kgp19018569
chr12 56076208 56076209 kgp19075483
chr12 56076265 56076266 kgp463030
chr12 56076732 56076733 rs6581077
chr12 56076918 56076919 rs6581079
chr12 56077417 56077418 rs10747759
chr12 56077963 56077964 kgp4203900
chr12 56077963 56077964 rs2293409
chr12 56078056 56078057 kgp18715761
chr12 56078188 56078189 rs1048103
chr12 56078230 56078231 kgp6867857
chr12 56079083 56079084 kgp331907
chr12 56079357 56079358 GA010863
chr12 56080147 56080148 kgp6121954
chr12 56080163 56080164 rs7306191
chr12 56080952 56080953 kgp18731779
chr12 56082011 56082012 kgp18841314
chr12 56082024 56082025 kgp1831590
chr12 56082784 56082785 kgp10405150
chr12 56084993 56084994 rs12425727
chr12 56087911 56087912 kgp18758436
chr12 56088205 56088206 kgp1280027
chr12 56088348 56088349 kgp18918117
chr12 56088772 56088773 kgp6399857
chr12 56088911 56088912 kgp2388961
chr12 56089208 56089209 rs3817532
chr12 56089356 56089357 rs1800974
chr12 56089553 56089554 rs2293411
chr12 56091616 56091617 kgp7568837
chr12 56095112 56095113 kgp18765367
chr12 56096473 56096474 rs7970844
chr12 56096815 56096816 kgp8834717
chr12 56098037 56098038 rs17117895
chr12 56098371 56098372 kgp18835813
chr12 56099113 56099114 kgp8145002
chr12 56099481 56099482 kgp18853634
chr12 56101946 56101947 rs3915761
chr12 56102160 56102161 rs3852534
chr12 56103802 56103803 rs3759097
chr12 56103859 56103860 kgp18964155
chr12 56106064 56106065 kgp18930460
chr12 56106657 56106658 kgp896145
chr12 56107690 56107691 rs7959622
chr12 56111323 56111324 rs941022
chr12 56113484 56113485 kgp19106053
chr12 56114180 56114181 kgp19070204
chr12 56114768 56114769 kgp3759428
chr12 56115784 56115785 rs3138140
chr12 56117699 56117700 kgp4045298
chr12 56118832 56118833 rs3138134
chr12 56120522 56120523 kgp18795125
chr12 56120767 56120768 kgp19136633
chr12 56121142 56121143 kgp18943153
chr12 56124331 56124332 rs772254
chr12 56126368 56126369 kgp2329380
chr12 56131051 56131052 rs11171667
chr12 56138417 56138418 kgp10858997
chr12 56138429 56138430 rs3843621
chr12 56140026 56140027 rs11829536
chr12 56146354 56146355 kgp6469059
chr12 56148725 56148726 rs12304296
chr12 56155602 56155603 kgp18896863
chr12 56163733 56163734 rs772262
chr12 56165948 56165949 rs17117974
chr12 56174992 56174993 kgp18819890
chr12 56177953 56177954 rs11171677
chr12 56180045 56180046 kgp10034616
chr12 56184058 56184059 rs7305787
chr12 56185206 56185207 kgp8537597
chr12 56185560 56185561 kgp5471508
chr12 56193232 56193233 rs11171681
chr12 56194593 56194594 kgp19155281
chr12 56196257 56196258 kgp7579609
chr12 56197621 56197622 rs12322893
chr12 56201190 56201191 rs7954839
chr12 56205388 56205389 kgp6718939
chr12 56207060 56207061 rs17118014
chr12 56207202 56207203 rs7971247
chr12 56208826 56208827 rs10083186
chr12 56216069 56216070 rs12308277
chr12 56224365 56224366 kgp18771928
chr12 56224731 56224732 kgp9398148
chr12 56233517 56233518 rs2291267
chr12 56234663 56234664 kgp18714074
chr12 56236042 56236043 rs2291268
chr12 56238037 56238038 kgp12268172
chr12 56241954 56241955 kgp7236764
chr12 56242016 56242017 kgp9199861
chr12 56254818 56254819 kgp18700019
chr12 56257291 56257292 rs1463592
chr12 56264469 56264470 kgp18828634
chr12 56270198 56270199 kgp6484161
chr12 56275665 56275666 kgp18744366
chr12 56289423 56289424 rs7968820
chr12 56294334 56294335 rs9739196
chr12 56295733 56295734 kgp11175292
chr12 56297624 56297625 rs1701698
chr12 56300435 56300436 kgp18881047
chr12 56300747 56300748 rs1273952
chr12 56303270 56303271 kgp18897603
chr12 56307874 56307875 rs705697
chr12 56308561 56308562 rs772464
chr12 56309447 56309448 rs2640568
chr12 56318042 56318043 rs10876862
chr12 56322155 56322156 kgp18723880
chr12 56325005 56325006 kgp18984946
chr12 56326065 56326066 kgp18869341
chr12 56328530 56328531 kgp18752209
chr12 56330571 56330572 rs7297871
chr12 56333209 56333210 rs17118135
chr12 56334257 56334258 kgp19148126
chr12 56336645 56336646 kgp19030045
chr12 56345407 56345408 kgp19052399
chr12 56346367 56346368 kgp18941286
chr12 56347337 56347338 kgp18952805
chr12 56348027 56348028 rs1052206
chr12 56349120 56349121 kgp18926010
chr12 56349605 56349606 kgp9101669
chr12 56349835 56349836 rs11832131
chr12 56350685 56350686 kgp18816876
chr12 56350715 56350716 kgp18794205
chr12 56350976 56350977 kgp18713908
chr12 56359877 56359878 rs2069391
chr12 56360875 56360876 kgp3013856
chr12 56361370 56361371 kgp18693914
chr12 56361414 56361415 rs2069400
chr12 56363356 56363357 rs2069406
chr12 56363665 56363666 rs3213122
chr12 56364320 56364321 rs2069408
chr12 56366159 56366160 kgp10670640
chr12 56374317 56374318 kgp4304902
chr12 56375881 56375882 kgp10346559
chr12 56379297 56379298 rs17118206
chr12 56381300 56381301 rs17118208
chr12 56384803 56384804 rs705699
chr12 56386075 56386076 rs11550558
chr12 56388331 56388332 kgp18952541
chr12 56389292 56389293 rs705700
chr12 56395377 56395378 rs7297662
chr12 56395419 56395420 kgp6515752
chr12 56395779 56395780 kgp18849832
chr12 56398453 56398454 GA029009
chr12 56401084 56401085 rs10876864
chr12 56403158 56403159 kgp10908925
chr12 56403576 56403577 rs772921
chr12 56403952 56403953 rs772922
chr12 56405153 56405154 rs808896
chr12 56409519 56409520 rs1689516
chr12 56410888 56410889 rs12815387
chr12 56411168 56411169 rs1701705
chr12 56412486 56412487 rs1701704
chr12 56417402 56417403 rs2658479
chr12 56426576 56426577 kgp4237068
chr12 56428343 56428344 kgp7590139
chr12 56429574 56429575 kgp2426452
chr12 56435411 56435412 rs705704
chr12 56435919 56435920 kgp10426841
chr12 56435928 56435929 kgp3685169
chr12 56436471 56436472 rs705706
chr12 56437303 56437304 kgp19010856
chr12 56437304 56437305 kgp18964376
chr12 56437916 56437917 kgp19130042
chr12 56438627 56438628 kgp18933216
chr12 56439208 56439209 rs12580100
chr12 56439274 56439275 rs2035948
chr12 56440068 56440069 rs772925
chr12 56440247 56440248 rs772926
chr12 56440700 56440701 rs1689507
chr12 56450772 56450773 kgp9723810
chr12 56451908 56451909 rs4759022
chr12 56457620 56457621 rs1689518
chr12 56458353 56458354 rs2934152
chr12 56467586 56467587 kgp7678130
chr12 56470624 56470625 rs11171739
chr12 56477488 56477489 kgp18735727
chr12 56478001 56478002 kgp3320239
chr12 56478657 56478658 rs7971751
chr12 56480582 56480583 rs877636
chr12 56481734 56481735 kgp18737629
chr12 56482179 56482180 rs2292239
chr12 56487200 56487201 kgp3079747
chr12 56488912 56488913 rs705708
chr12 56491879 56491880 rs10783779
chr12 56493821 56493822 kgp8758619
chr12 56494990 56494991 rs2271189
chr12 56494997 56494998 kgp12441347
chr12 56495161 56495162 kgp18934288
chr12 56495305 56495306 rs812826
chr12 56497618 56497619 rs773122
chr12 56497902 56497903 kgp3331064
chr12 56498240 56498241 rs773121
chr12 56502925 56502926 rs773120
chr12 56508820 56508821 rs2640569
chr12 56510636 56510637 rs1689512
chr12 56512670 56512671 rs11171745
chr12 56514939 56514940 kgp18811199
chr12 56516155 56516156 rs11171746
chr12 56516635 56516636 kgp18876119
chr12 56520008 56520009 rs17118313
chr12 56520374 56520375 rs17118317
chr12 56522944 56522945 kgp5019230
chr12 56523056 56523057 kgp10317742
chr12 56524939 56524940 kgp18865367
chr12 56529990 56529991 rs11171753
chr12 56531039 56531040 kgp18712483
chr12 56531153 56531154 rs2271192
chr12 56531620 56531621 rs35807059
chr12 56532414 56532415 kgp86212
chr12 56540994 56540995 kgp2811093
chr12 56543697 56543698 rs7301099
chr12 56545637 56545638 kgp18904276
chr12 56551438 56551439 kgp18937437
chr12 56552959 56552960 rs12810816
chr12 56553008 56553009 rs35436573
chr12 56555021 56555022 rs1274298
chr12 56555693 56555694 kgp18955716
chr12 56557587 56557588 kgp19147189
chr12 56559839 56559840 rs1290898
chr12 56561240 56561241 rs11834728
chr12 56563345 56563346 kgp19099016
chr12 56565339 56565340 rs12320265
chr12 56565391 56565392 rs7311008
chr12 56569623 56569624 kgp18862309
chr12 56571195 56571196 rs773649
chr12 56571313 56571314 kgp19052868
chr12 56575187 56575188 rs773643
chr12 56575741 56575742 kgp12047663
chr12 56578681 56578682 kgp18721191
chr12 56581567 56581568 kgp6156444
chr12 56584706 56584707 kgp18951920
chr12 56586297 56586298 kgp5650483
chr12 56586443 56586444 rs2695784
chr12 56587575 56587576 rs2463365
chr12 56588452 56588453 rs2695783
chr12 56588684 56588685 kgp18688858
chr12 56592332 56592333 kgp6268350
chr12 56592655 56592656 kgp2960288
chr12 56593030 56593031 kgp6381429
chr12 56593899 56593900 kgp853395
chr12 56595010 56595011 rs11171777
chr12 56597183 56597184 kgp124131
chr12 56598827 56598828 kgp10027955
chr12 56599352 56599353 kgp10246594
chr12 56601236 56601237 rs703823
chr12 56601738 56601739 rs773663
chr12 56602332 56602333 rs773662
chr12 56603764 56603765 rs773659
chr12 56604488 56604489 rs7962107
chr12 56605318 56605319 rs2056730
chr12 56607926 56607927 rs4759218
chr12 56615652 56615653 kgp1981724
chr12 56615906 56615907 rs2629449
chr12 56632973 56632974 kgp5662874
chr12 56647910 56647911 kgp159047
chr12 56649600 56649601 kgp9858250
chr12 56655657 56655658 rs2450104
chr12 56674765 56674766 kgp6350156
chr12 56682815 56682816 rs11171791
chr12 56689847 56689848 kgp10776685
chr12 56691599 56691600 rs4759017
chr12 56694260 56694261 rs2695789
chr12 56699622 56699623 rs10876882
chr12 56717465 56717466 rs773665
chr12 56722059 56722060 kgp9366473
chr12 56722829 56722830 rs2695782
chr12 56725269 56725270 kgp18749041
chr12 56726517 56726518 rs2643626
chr12 56726830 56726831 kgp19018488
chr12 56727999 56728000 rs2371494
chr12 56737972 56737973 rs2066808
chr12 56742996 56742997 kgp18976861
chr12 56743366 56743367 rs2020854
```
