## Supplementary material for "Extreme gradient boosting machine learning algorithm identifies genome-wide genetic variants in prostate cancer risk prediction": Coordinates from KGP to RSIS (part 45 of 63)

```
chr12 56744090 56744091 kgp6302259
chr12 56754136 56754137 rs11575221
chr12 56755057 56755058 kgp19018492
chr12 56755119 56755120 kgp19042026
chr12 56755299 56755300 kgp19019023
chr12 56755892 56755893 kgp19034563
chr12 56763264 56763265 rs11171818
chr12 56763443 56763444 rs11171819
chr12 56770657 56770658 kgp1078929
chr12 56771575 56771576 rs11830379
chr12 56777104 56777105 rs11171823
chr12 56781443 56781444 kgp19135591
chr12 56799556 56799557 kgp3564160
chr12 56803637 56803638 kgp19097228
chr12 56805847 56805848 rs937117
chr12 56807708 56807709 kgp10067113
chr12 56808263 56808264 rs4759206
chr12 56809992 56809993 rs2643629
chr12 56810894 56810895 kgp18934262
chr12 56810995 56810996 kgp18815838
chr12 56812227 56812228 rs2643627
chr12 56814569 56814570 kgp7575043
chr12 56814652 56814653 kgp2349798
chr12 56815280 56815281 kgp4711910
chr12 56815651 56815652 kgp18776488
chr12 56815716 56815717 kgp5843768
chr12 56815921 56815922 rs774047
chr12 56816813 56816814 kgp336615
chr12 56816977 56816978 rs774049
chr12 56817292 56817293 kgp18795564
chr12 56821997 56821998 kgp9116688
chr12 56822377 56822378 rs774027
chr12 56822689 56822690 kgp8393288
chr12 56823621 56823622 rs703829
chr12 56824787 56824788 kgp18754216
chr12 56825310 56825311 rs774033
chr12 56825980 56825981 rs774039
chr12 56826060 56826061 kgp165601
chr12 56827693 56827694 kgp4129933
chr12 56827973 56827974 kgp9509571
chr12 56828817 56828818 rs11833581
chr12 56829150 56829151 rs10876889
chr12 56833223 56833224 rs11171852
chr12 56833872 56833873 rs11610921
chr12 56834255 56834256 kgp3017497
chr12 56838136 56838137 rs17118647
chr12 56838744 56838745 rs774045
chr12 56841129 56841130 kgp18839294
chr12 56841818 56841819 rs11171856
chr12 56843892 56843893 kgp11141810
chr12 56843892 56843893 rs2371455
chr12 56844289 56844290 kgp19105366
chr12 56844448 56844449 kgp18715035
chr12 56844558 56844559 kgp4612484
chr12 56846489 56846490 rs1082214
chr12 56847060 56847061 kgp19006086
chr12 56849406 56849407 rs2638328
chr12 56851794 56851795 kgp1679358
chr12 56854804 56854805 rs10876891
chr12 56856617 56856618 rs12313841
chr12 56857056 56857057 rs2638319
chr12 56857975 56857976 rs2638317
chr12 56858316 56858317 rs34287864
chr12 56861457 56861458 rs7302925
chr12 56864456 56864457 kgp18967271
chr12 56864777 56864778 kgp19123817
chr12 56865969 56865970 kgp1827917
chr12 56867685 56867686 kgp8064345
chr12 56868665 56868666 kgp19166978
chr12 56876371 56876372 rs7314242
chr12 56878119 56878120 rs6581096
chr12 56879547 56879548 rs11171863
chr12 56880671 56880672 rs2638335
chr12 56881351 56881352 kgp4075764
chr12 56882527 56882528 rs2638334
chr12 56882773 56882774 kgp18909059
chr12 56886360 56886361 kgp2063130
chr12 56891905 56891906 kgp19137658
chr12 56892501 56892502 kgp18915261
chr12 56907445 56907446 kgp2324863
chr12 56914013 56914014 kgp18742649
chr12 56915623 56915624 kgp18780421
chr12 56918833 56918834 rs4759247
chr12 56928068 56928069 kgp18954954
chr12 56928925 56928926 kgp5789331
chr12 56929343 56929344 rs7314300
chr12 56929363 56929364 rs10876902
chr12 56931277 56931278 rs10783790
chr12 56933161 56933162 kgp7122737
chr12 56933650 56933651 rs2657902
chr12 56933721 56933722 rs2657903
chr12 56933784 56933785 kgp18993680
chr12 56934488 56934489 kgp18776246
chr12 56934927 56934928 rs2694909
chr12 56935651 56935652 rs7310284
chr12 56938382 56938383 rs2657888
chr12 56943532 56943533 rs2657887
chr12 56943839 56943840 rs17540509
chr12 56943856 56943857 rs2638298
chr12 56944917 56944918 kgp10420620
chr12 56945393 56945394 kgp18729773
chr12 56945434 56945435 kgp2242922
chr12 56946239 56946240 rs12368065
chr12 56948855 56948856 kgp11939614
chr12 56949008 56949009 kgp18830528
chr12 56951218 56951219 kgp9159490
chr12 56952877 56952878 rs10747768
chr12 56956212 56956213 rs3759091
chr12 56960765 56960766 kgp1643713
chr12 56961931 56961932 rs7305370
chr12 56963258 56963259 kgp171076
chr12 56964729 56964730 kgp1833383
chr12 56965005 56965006 rs2939305
chr12 56972855 56972856 rs7299189
chr12 56974784 56974785 rs7307755
chr12 56974914 56974915 kgp6069969
chr12 56977168 56977169 kgp7431487
chr12 56981694 56981695 kgp18933591
chr12 56981697 56981698 rs2030909
chr12 56982289 56982290 rs2470385
chr12 56983251 56983252 kgp3199344
chr12 56983251 56983252 rs941208
chr12 56983423 56983424 kgp8410770
chr12 56984044 56984045 kgp18911145
chr12 56984605 56984606 rs10450
chr12 56985164 56985165 kgp18857637
chr12 56985557 56985558 kgp8073445
chr12 56988341 56988342 rs9368
chr12 56991475 56991476 kgp2127516
chr12 56992629 56992630 kgp7328954
chr12 56994169 56994170 kgp466581
chr12 56999971 56999972 kgp6764980
chr12 57003963 57003964 kgp18882201
chr12 57004667 57004668 rs2958139
chr12 57004693 57004694 rs7307578
chr12 57006997 57006998 kgp8785266
chr12 57007932 57007933 kgp3619873
chr12 57008183 57008184 rs12308290
chr12 57010441 57010442 kgp10397523
chr12 57010783 57010784 rs17118865
chr12 57012425 57012426 rs11171909
chr12 57013843 57013844 rs7974103
chr12 57015015 57015016 kgp19053943
chr12 57015132 57015133 kgp2661238
chr12 57015241 57015242 rs12321709
chr12 57016558 57016559 rs11171910
chr12 57021005 57021006 kgp7562177
chr12 57024360 57024361 kgp18919847
chr12 57025907 57025908 kgp9922284
chr12 57026703 57026704 rs17118874
chr12 57029390 57029391 kgp9594657
chr12 57030025 57030026 kgp9219676
chr12 57030025 57030026 rs2255074
chr12 57030685 57030686 rs1107479
chr12 57049063 57049064 rs10876915
chr12 57049192 57049193 rs7973157
chr12 57053762 57053763 rs7977632
chr12 57055118 57055119 kgp1188213
chr12 57055290 57055291 rs2950390
chr12 57056754 57056755 rs17118893
chr12 57058608 57058609 rs17541818
chr12 57064216 57064217 rs11171921
chr12 57065182 57065183 kgp19051069
chr12 57065712 57065713 rs2958154
chr12 57073786 57073787 kgp19165770
chr12 57078619 57078620 rs2290893
chr12 57103128 57103129 kgp1487646
chr12 57106809 57106810 kgp6055781
chr12 57108202 57108203 kgp7101986
chr12 57109930 57109931 kgp9624271
chr12 57114306 57114307 kgp8472738
chr12 57114868 57114869 rs17118953
chr12 57116833 57116834 rs1466382
chr12 57118362 57118363 rs11171953
chr12 57119235 57119236 kgp1577604
chr12 57125878 57125879 rs2035081
chr12 57133139 57133140 kgp5293010
chr12 57133139 57133140 rs2926753
chr12 57134166 57134167 kgp5297120
chr12 57137764 57137765 kgp5257549
chr12 57137802 57137803 kgp6172066
chr12 57137827 57137828 kgp8062994
chr12 57141078 57141079 rs12306275
chr12 57146068 57146069 rs2277339
chr12 57158182 57158183 rs7980317
chr12 57161991 57161992 rs7967600
chr12 57163315 57163316 rs898611
chr12 57166985 57166986 kgp10237821
chr12 57167509 57167510 kgp3273931
chr12 57168019 57168020 kgp1023568
chr12 57176088 57176089 kgp12459960
chr12 57176174 57176175 rs10876920
chr12 57176185 57176186 rs10876921
chr12 57179339 57179340 kgp5716886
chr12 57180755 57180756 kgp5617963
chr12 57180854 57180855 rs4277148
chr12 57184424 57184425 rs6581103
chr12 57184584 57184585 rs12370142
chr12 57185524 57185525 kgp10607751
chr12 57187472 57187473 rs10876924
chr12 57190542 57190543 rs6581106
chr12 57196214 57196215 kgp19147060
chr12 57205682 57205683 kgp19096564
chr12 57207429 57207430 kgp11043616
chr12 57207759 57207760 kgp18883232
chr12 57212489 57212490 rs10876931
chr12 57212822 57212823 kgp2719180
chr12 57217338 57217339 rs10783799
chr12 57217357 57217358 rs10876932
chr12 57220810 57220811 rs10161519
chr12 57221864 57221865 rs10876933
chr12 57221944 57221945 kgp19087591
chr12 57224301 57224302 rs4759257
chr12 57225871 57225872 kgp18762229
chr12 57228256 57228257 rs4759032
chr12 57232835 57232836 rs1078043
chr12 57233577 57233578 kgp18891213
chr12 57234142 57234143 rs4759258
chr12 57234405 57234406 rs898612
chr12 57234746 57234747 rs736755
chr12 57236934 57236935 rs10876934
chr12 57240376 57240377 kgp1431180
chr12 57240443 57240444 rs11171998
chr12 57241065 57241066 kgp18779846
chr12 57246467 57246468 kgp18959204
chr12 57249762 57249763 kgp9326989
chr12 57250834 57250835 kgp1960566
chr12 57251576 57251577 kgp19037530
chr12 57255134 57255135 rs4759035
chr12 57255194 57255195 kgp251160
chr12 57255707 57255708 kgp19036798
chr12 57256212 57256213 kgp18781118
chr12 57256737 57256738 kgp10763761
chr12 57257243 57257244 rs11832720
chr12 57262111 57262112 kgp18950767
chr12 57264859 57264860 kgp815391
chr12 57265374 57265375 rs4759260
chr12 57265860 57265861 kgp18730268
chr12 57265920 57265921 rs4403833
chr12 57265951 57265952 rs4254104
chr12 57266312 57266313 rs10783807
chr12 57267167 57267168 rs7980533
chr12 57268260 57268261 kgp1059554
chr12 57268984 57268985 rs4471472
chr12 57269263 57269264 rs4633499
chr12 57269964 57269965 kgp18913382
chr12 57274824 57274825 kgp3801485
chr12 57275471 57275472 kgp9721697
chr12 57277838 57277839 kgp3351510
chr12 57279755 57279756 rs7967439
chr12 57288448 57288449 rs12321987
chr12 57288667 57288668 rs7315229
chr12 57289756 57289757 rs11172041
chr12 57293181 57293182 kgp6399657
chr12 57293435 57293436 rs1846400
chr12 57296248 57296249 kgp1836085
chr12 57305059 57305060 kgp18802350
chr12 57305579 57305580 rs1391708
chr12 57308722 57308723 rs10783812
chr12 57308974 57308975 rs11172056
chr12 57309324 57309325 rs7964087
chr12 57310084 57310085 rs17119149
chr12 57315390 57315391 kgp11274130
chr12 57317392 57317393 kgp10696480
chr12 57317902 57317903 rs7314055
chr12 57318325 57318326 rs10876955
chr12 57319225 57319226 rs11172065
chr12 57319335 57319336 rs12812221
chr12 57319809 57319810 rs844469
chr12 57320617 57320618 kgp7025804
chr12 57320710 57320711 rs840163
chr12 57321211 57321212 rs7296999
chr12 57322491 57322492 rs1872436
chr12 57322740 57322741 kgp11656037
chr12 57322852 57322853 rs11172068
chr12 57323205 57323206 kgp18959151
chr12 57323238 57323239 kgp19000822
chr12 57323387 57323388 kgp2393642
chr12 57324495 57324496 rs840160
chr12 57326320 57326321 rs719750
chr12 57328281 57328282 rs747275
chr12 57330857 57330858 kgp8123153
chr12 57331086 57331087 rs10506347
chr12 57331270 57331271 rs11172071
chr12 57331369 57331370 rs10506348
chr12 57331590 57331591 rs11172072
chr12 57331740 57331741 rs725957
chr12 57342099 57342100 rs1072670
chr12 57342187 57342188 rs1072669
chr12 57343162 57343163 rs1601405
chr12 57346378 57346379 rs901069
chr12 57346804 57346805 rs901068
chr12 57347925 57347926 rs7314262
chr12 57348661 57348662 kgp18962530
chr12 57349038 57349039 rs746049
chr12 57349812 57349813 kgp4340671
chr12 57369909 57369910 rs1098740
chr12 57373773 57373774 kgp18828887
chr12 57377346 57377347 rs4759042
chr12 57377508 57377509 rs2279743
chr12 57381258 57381259 rs7136770
chr12 57382981 57382982 kgp8673832
chr12 57385833 57385834 kgp11175517
chr12 57388197 57388198 rs2279373
chr12 57388568 57388569 rs12099695
chr12 57390037 57390038 kgp6056215
chr12 57390291 57390292 kgp18860511
chr12 57390859 57390860 kgp18818770
chr12 57391632 57391633 kgp18925542
chr12 57393274 57393275 kgp19160340
chr12 57394122 57394123 rs3803018
chr12 57394653 57394654 kgp10097366
chr12 57395677 57395678 kgp3845880
chr12 57396135 57396136 kgp3338733
chr12 57397160 57397161 kgp18828219
chr12 57399014 57399015 rs4016338
chr12 57399555 57399556 rs7972615
chr12 57406233 57406234 kgp19057363
chr12 57406443 57406444 rs733629
chr12 57409238 57409239 rs17119330
chr12 57410190 57410191 kgp6128942
chr12 57416369 57416370 kgp12091710
chr12 57416819 57416820 rs7972998
chr12 57422644 57422645 kgp19106564
chr12 57422933 57422934 kgp7960830
chr12 57422933 57422934 rs17119344
chr12 57429974 57429975 rs2270739
chr12 57435121 57435122 kgp11077223
chr12 57442180 57442181 rs2270736
chr12 57443116 57443117 rs17119388
chr12 57444571 57444572 kgp18985279
chr12 57445844 57445845 kgp7805867
chr12 57445872 57445873 rs7961920
chr12 57449609 57449610 rs4039
chr12 57449704 57449705 kgp5454170
chr12 57449809 57449810 rs1044931
chr12 57452307 57452308 rs17119407
chr12 57453023 57453024 kgp18779349
chr12 57453375 57453376 kgp18985415
chr12 57462024 57462025 rs7298475
chr12 57465810 57465811 kgp18905512
chr12 57465917 57465918 kgp970047
chr12 57466842 57466843 rs7962771
chr12 57477177 57477178 kgp18873963
chr12 57478166 57478167 kgp6929797
chr12 57480352 57480353 kgp7910664
chr12 57482251 57482252 rs324010
chr12 57486032 57486033 kgp10403058
chr12 57486646 57486647 kgp7727738
chr12 57489647 57489648 kgp9928947
chr12 57489827 57489828 rs703817
chr12 57491862 57491863 rs3024975
chr12 57492744 57492745 rs3024974
chr12 57492995 57492996 rs841718
chr12 57498034 57498035 rs3024957
chr12 57499153 57499154 kgp18955982
chr12 57499241 57499242 kgp18983586
chr12 57501665 57501666 rs3024951
chr12 57502129 57502130 kgp18774858
chr12 57503774 57503775 rs167769
chr12 57504715 57504716 kgp18887211
chr12 57509765 57509766 kgp18928273
chr12 57510660 57510661 rs324013
chr12 57511395 57511396 kgp19118815
chr12 57511733 57511734 kgp1331010
chr12 57513865 57513866 rs12322902
chr12 57515362 57515363 rs12298170
chr12 57518664 57518665 kgp6891905
chr12 57524107 57524108 kgp8638724
chr12 57524223 57524224 kgp1351789
chr12 57525092 57525093 kgp4803274
chr12 57525285 57525286 kgp18849302
chr12 57525755 57525756 kgp11806798
chr12 57526645 57526646 rs4759276
chr12 57527282 57527283 rs11172113
chr12 57529442 57529443 kgp10776124
chr12 57530669 57530670 rs4759044
chr12 57531631 57531632 rs4367982
chr12 57532562 57532563 kgp18847451
chr12 57532981 57532982 rs715948
chr12 57533689 57533690 rs4759277
chr12 57534469 57534470 rs1466535
chr12 57535265 57535266 kgp341086
chr12 57540004 57540005 kgp1763764
chr12 57540847 57540848 kgp10326727
chr12 57544619 57544620 kgp4125126
chr12 57544930 57544931 kgp5708170
chr12 57545755 57545756 kgp8249261
chr12 57545918 57545919 kgp19044091
chr12 57548363 57548364 kgp18830572
chr12 57548465 57548466 kgp12328028
chr12 57552998 57552999 kgp7428480
chr12 57556829 57556830 kgp18761437
chr12 57557602 57557603 kgp18727258
chr12 57557661 57557662 kgp18955064
chr12 57561450 57561451 kgp9728136
chr12 57562671 57562672 kgp18838660
chr12 57567179 57567180 kgp5571778
chr12 57567761 57567762 kgp4975083
chr12 57569113 57569114 kgp8076055
chr12 57569512 57569513 kgp6803756
chr12 57570013 57570014 rs11837145
chr12 57570664 57570665 kgp19158033
chr12 57577721 57577722 kgp18915647
chr12 57577839 57577840 kgp18772756
chr12 57578578 57578579 kgp19088444
chr12 57579726 57579727 kgp2725971
chr12 57580413 57580414 rs4074308
chr12 57583671 57583672 rs6581128
chr12 57585143 57585144 rs1800139
chr12 57586153 57586154 kgp9370093
chr12 57587302 57587303 kgp19029291
chr12 57587838 57587839 kgp4085811
chr12 57588432 57588433 rs1800141
chr12 57588490 57588491 kgp382893
chr12 57590757 57590758 kgp8877737
chr12 57590868 57590869 kgp5722909
chr12 57593100 57593101 rs1140648
chr12 57593893 57593894 rs1800159
chr12 57594954 57594955 kgp11856688
chr12 57595065 57595066 kgp5516449
chr12 57595983 57595984 rs7978567
chr12 57596854 57596855 kgp18991776
chr12 57601387 57601388 rs7977876
chr12 57602631 57602632 kgp19075331
chr12 57602814 57602815 kgp896289
chr12 57603276 57603277 rs6421185
chr12 57603416 57603417 kgp2369830
chr12 57610033 57610034 kgp8143684
chr12 57612540 57612541 kgp18692226
chr12 57614483 57614484 rs7489231
chr12 57615538 57615539 kgp3623336
chr12 57616060 57616061 rs7485577
chr12 57617056 57617057 kgp1129692
chr12 57619340 57619341 kgp18833521
chr12 57621208 57621209 rs6581130
chr12 57622820 57622821 kgp10939011
chr12 57623518 57623519 kgp18822857
chr12 57624700 57624701 kgp3191361
chr12 57625949 57625950 kgp18985395
chr12 57626017 57626018 kgp18794653
chr12 57627716 57627717 rs34095989
chr12 57630136 57630137 rs7488015
chr12 57634697 57634698 rs3923885
chr12 57635058 57635059 rs11609986
chr12 57640968 57640969 kgp18768777
chr12 57644766 57644767 kgp8575744
chr12 57649119 57649120 rs6421186
chr12 57649839 57649840 kgp7096115
chr12 57649839 57649840 rs4075325
chr12 57650606 57650607 kgp5812458
chr12 57654278 57654279 rs11831937
chr12 57655316 57655317 rs7488256
chr12 57656704 57656705 rs11172139
chr12 57662562 57662563 rs10783818
chr12 57666611 57666612 kgp606866
chr12 57672912 57672913 rs7135142
chr12 57674726 57674727 kgp1216704
chr12 57675202 57675203 kgp10751474
chr12 57676177 57676178 rs7302906
chr12 57679029 57679030 rs12227309
chr12 57679413 57679414 kgp9079953
chr12 57681121 57681122 rs7486863
chr12 57684942 57684943 rs12296766
chr12 57684977 57684978 rs12310220
chr12 57693059 57693060 rs4760126
chr12 57695048 57695049 kgp6702974
chr12 57696676 57696677 rs11172147
chr12 57697948 57697949 rs7298418
chr12 57704005 57704006 kgp11373344
chr12 57704108 57704109 kgp8058863
chr12 57705630 57705631 kgp2973246
chr12 57705852 57705853 rs11172156
chr12 57713657 57713658 kgp2953285
chr12 57714458 57714459 rs6581136
chr12 57723088 57723089 kgp4760753
chr12 57724472 57724473 kgp4576894
chr12 57725196 57725197 rs4760355
chr12 57733538 57733539 kgp1525218
chr12 57734654 57734655 kgp4497987
chr12 57734891 57734892 kgp3297141
chr12 57745643 57745644 kgp8448644
chr12 57754502 57754503 rs10876976
chr12 57757386 57757387 kgp11294472
chr12 57761776 57761777 kgp3603388
chr12 57763519 57763520 rs11172184
chr12 57766251 57766252 kgp19130913
chr12 57777754 57777755 rs34453452
chr12 57789358 57789359 kgp3774363
chr12 57791175 57791176 rs491750
chr12 57791624 57791625 rs575153
chr12 57792181 57792182 kgp2976516
chr12 57792579 57792580 rs11613352
chr12 57804270 57804271 rs7958942
chr12 57810103 57810104 rs538548
chr12 57810253 57810254 rs537482
chr12 57811413 57811414 rs2063778
chr12 57818710 57818711 kgp19098101
chr12 57820234 57820235 kgp10415159
chr12 57823191 57823192 rs567895
chr12 57825369 57825370 kgp7395774
chr12 57826132 57826133 rs481196
chr12 57829128 57829129 rs560048
chr12 57831983 57831984 rs533975
chr12 57835964 57835965 kgp9495427
chr12 57836095 57836096 kgp574231
chr12 57839172 57839173 kgp6174860
chr12 57843013 57843014 rs776037
chr12 57844048 57844049 kgp4579177
chr12 57844928 57844929 kgp18735724
chr12 57845935 57845936 rs11834319
chr12 57847936 57847937 kgp7572892
chr12 57848638 57848639 rs3809114
chr12 57848707 57848708 kgp11253477
chr12 57851181 57851182 kgp2018305
chr12 57853152 57853153 kgp4557556
chr12 57854310 57854311 rs10783827
chr12 57856013 57856014 rs3825077
chr12 57856932 57856933 rs3782126
chr12 57858014 57858015 kgp19022599
chr12 57858413 57858414 kgp6903913
chr12 57858834 57858835 rs3817474
chr12 57859430 57859431 GA029085
chr12 57859767 57859768 kgp438239
chr12 57859931 57859932 rs2292657
chr12 57860045 57860046 kgp2310377
chr12 57860825 57860826 rs4760259
chr12 57860971 57860972 rs11830874
chr12 57865320 57865321 rs2228224
chr12 57865820 57865821 kgp8240726
chr12 57868242 57868243 kgp11098649
chr12 57868296 57868297 kgp19003581
chr12 57869475 57869476 rs2277317
chr12 57870647 57870648 kgp8789002
chr12 57871554 57871555 rs3825080
chr12 57872207 57872208 kgp18959179
chr12 57872719 57872720 kgp10193742
chr12 57882093 57882094 rs508904
chr12 57883800 57883801 rs899653
chr12 57886608 57886609 rs2672571
chr12 57892173 57892174 kgp18777194
chr12 57892798 57892799 rs776038
chr12 57898941 57898942 rs2620680
chr12 57900340 57900341 rs1678537
chr12 57903082 57903083 kgp9928707
chr12 57905411 57905412 rs747339
chr12 57905686 57905687 kgp3852607
chr12 57910095 57910096 kgp18856721
chr12 57911159 57911160 rs697221
chr12 57911467 57911468 kgp10729510
chr12 57911922 57911923 rs28382845
chr12 57912010 57912011 rs28382844
chr12 57912040 57912041 rs28382843
chr12 57915679 57915680 rs1148550
chr12 57917524 57917525 rs1148556
chr12 57917704 57917705 kgp18839271
chr12 57918633 57918634 rs1148555
chr12 57919106 57919107 kgp7905950
chr12 57920261 57920262 rs2127318
chr12 57920367 57920368 rs34551572
chr12 57921187 57921188 rs1284605
chr12 57922362 57922363 rs2620679
chr12 57924049 57924050 rs775324
chr12 57924430 57924431 kgp18849466
chr12 57926471 57926472 kgp10116748
chr12 57930373 57930374 rs7964074
chr12 57936326 57936327 rs775241
chr12 57940070 57940071 rs1669297
chr12 57940075 57940076 rs1669296
chr12 57940855 57940856 kgp18785216
chr12 57946476 57946477 rs6581146
chr12 57946746 57946747 kgp18687421
chr12 57953243 57953244 rs2600003
chr12 57956796 57956797 kgp6976024
chr12 57958312 57958313 rs775322
chr12 57964616 57964617 rs1284464
chr12 57968737 57968738 rs11172254
chr12 57973989 57973990 rs775244
chr12 57974669 57974670 kgp7339758
chr12 57975154 57975155 rs775246
chr12 57977039 57977040 kgp8730830
chr12 57978126 57978127 kgp19154237
chr12 57978739 57978740 rs775251
chr12 57979189 57979190 GA010952
chr12 57979554 57979555 rs7313599
chr12 57979948 57979949 kgp11234560
chr12 57980540 57980541 rs10747780
chr12 57982253 57982254 rs1545783
chr12 57984503 57984504 rs1630692
chr12 57989042 57989043 kgp7255287
chr12 57990357 57990358 rs1284184
chr12 57993489 57993490 rs812315
chr12 57994742 57994743 kgp7228271
chr12 57995088 57995089 kgp2263994
chr12 57997776 57997777 kgp18831631
chr12 58008951 58008952 rs703833
chr12 58009201 58009202 rs2277322
chr12 58009798 58009799 kgp18696997
chr12 58010162 58010163 kgp9198007
chr12 58011065 58011066 rs1038914
chr12 58011856 58011857 rs903067
chr12 58013174 58013175 rs2277324
chr12 58015493 58015494 rs923828
chr12 58017130 58017131 kgp18768213
chr12 58017700 58017701 rs7314152
chr12 58018269 58018270 kgp18875636
chr12 58018939 58018940 kgp18929041
chr12 58018978 58018979 rs1871417
chr12 58019471 58019472 kgp12136179
chr12 58019494 58019495 kgp934175
chr12 58020359 58020360 kgp10004422
chr12 58020524 58020525 kgp27684081
chr12 58020932 58020933 rs10083154
chr12 58021928 58021929 kgp18881335
chr12 58022073 58022074 kgp5501705
chr12 58023980 58023981 rs715930
chr12 58024277 58024278 kgp12019694
chr12 58024963 58024964 kgp18703017
chr12 58025153 58025154 kgp18877475
chr12 58026020 58026021 kgp7058995
chr12 58027080 58027081 rs774899
chr12 58027306 58027307 kgp1058950
chr12 58031412 58031413 rs7966795
chr12 58037363 58037364 kgp10736462
chr12 58053028 58053029 kgp11176760
chr12 58056762 58056763 kgp1064993
chr12 58062666 58062667 rs10876993
chr12 58065447 58065448 rs2640629
chr12 58068387 58068388 rs774890
chr12 58069106 58069107 rs799575
chr12 58072361 58072362 kgp6504169
chr12 58075397 58075398 rs1689587
chr12 58075936 58075937 kgp6894402
chr12 58086219 58086220 kgp19014095
chr12 58086339 58086340 rs7311632
chr12 58087485 58087486 rs4760319
chr12 58087736 58087737 rs4760168
chr12 58088084 58088085 kgp18983826
chr12 58090050 58090051 kgp19006974
chr12 58090721 58090722 rs7309600
chr12 58092553 58092554 rs7979246
chr12 58095988 58095989 rs7952989
chr12 58097861 58097862 kgp11266582
chr12 58099735 58099736 rs7295422
chr12 58099975 58099976 kgp18814217
chr12 58103591 58103592 rs10877008
chr12 58104103 58104104 rs10082911
chr12 58106835 58106836 rs701006
chr12 58107057 58107058 kgp19125076
chr12 58109802 58109803 kgp18988781
chr12 58112154 58112155 kgp18896715
chr12 58112188 58112189 rs799265
chr12 58115270 58115271 rs1050045
chr12 58117644 58117645 rs701008
chr12 58119607 58119608 kgp18898518
chr12 58125124 58125125 kgp19015948
chr12 58129659 58129660 rs238527
chr12 58132788 58132789 kgp18917711
chr12 58133255 58133256 rs12368653
chr12 58135419 58135420 rs12371356
chr12 58136276 58136277 kgp19024699
chr12 58141419 58141420 kgp18956915
chr12 58141937 58141938 kgp18798278
chr12 58142493 58142494 kgp19143013
chr12 58145155 58145156 kgp3137631
chr12 58147100 58147101 kgp18877860
chr12 58148453 58148454 rs11172322
chr12 58152947 58152948 rs1048691
chr12 58153427 58153428 kgp18866716
chr12 58155221 58155222 rs8176353
chr12 58156509 58156510 rs8176351
chr12 58157280 58157281 kgp4759693
chr12 58162084 58162085 rs10877012
chr12 58162738 58162739 rs703842
chr12 58163264 58163265 kgp4145540
chr12 58164454 58164455 rs11829917
chr12 58165084 58165085 rs10877013
chr12 58166099 58166100 kgp22759018
chr12 58167660 58167661 rs10877014
chr12 58167787 58167788 rs10877015
chr12 58177291 58177292 rs11172336
chr12 58178161 58178162 rs6581155
chr12 58188013 58188014 rs10877020
chr12 58190141 58190142 kgp18863012
chr12 58193447 58193448 rs11172344
chr12 58196446 58196447 rs10783847
chr12 58196527 58196528 kgp10724736
chr12 58203263 58203264 kgp8425915
chr12 58208163 58208164 rs1021469
chr12 58211648 58211649 rs11172348
chr12 58219680 58219681 rs871871
chr12 58225903 58225904 rs4760171
chr12 58232811 58232812 rs12304988
chr12 58235543 58235544 kgp18911389
chr12 58235675 58235676 kgp19143281
chr12 58241027 58241028 rs10877028
chr12 58241906 58241907 kgp18891519
chr12 58242544 58242545 rs1599750
chr12 58242848 58242849 kgp4495392
chr12 58246400 58246401 kgp19013147
chr12 58246559 58246560 rs7974994
chr12 58248749 58248750 rs12100003
chr12 58254014 58254015 rs4760172
chr12 58256713 58256714 rs10877030
chr12 58260600 58260601 rs10747786
chr12 58260746 58260747 kgp18754008
chr12 58262522 58262523 kgp9441678
chr12 58264190 58264191 kgp18739486
chr12 58265832 58265833 kgp9732225
chr12 58267986 58267987 rs4237844
chr12 58268148 58268149 rs4760339
chr12 58273944 58273945 kgp3043744
chr12 58275175 58275176 kgp11538372
chr12 58280354 58280355 rs11833152
chr12 58286443 58286444 kgp9454251
chr12 58287201 58287202 rs17119981
chr12 58287629 58287630 kgp1813353
chr12 58289884 58289885 kgp8826872
chr12 58292116 58292117 kgp18864312
chr12 58292706 58292707 rs1962047
chr12 58293663 58293664 rs12309291
chr12 58296497 58296498 rs11172377
chr12 58297989 58297990 kgp22751478
chr12 58299249 58299250 rs7954957
chr12 58301061 58301062 rs7977734
chr12 58302435 58302436 rs4237845
chr12 58302777 58302778 kgp1044315
chr12 58316395 58316396 kgp3485434
chr12 58320099 58320100 rs7968265
chr12 58320435 58320436 rs4760174
chr12 58321535 58321536 kgp18782833
chr12 58323135 58323136 kgp11621676
chr12 58323875 58323876 kgp9590409
chr12 58328499 58328500 rs10877041
chr12 58328975 58328976 kgp18916065
chr12 58329148 58329149 kgp18762279
chr12 58329819 58329820 rs2372309
chr12 58333868 58333869 rs2888286
chr12 58335141 58335142 kgp2100169
chr12 58335625 58335626 kgp7486864
chr12 58336065 58336066 rs7133278
chr12 58336102 58336103 rs7133275
chr12 58341137 58341138 kgp6814009
chr12 58341324 58341325 kgp5420099
chr12 58342676 58342677 rs7136981
chr12 58343709 58343710 rs7299249
chr12 58344993 58344994 kgp9919337
chr12 58345605 58345606 rs17120203
chr12 58346867 58346868 kgp6103347
chr12 58348379 58348380 rs6581162
chr12 58348424 58348425 rs6581163
chr12 58348497 58348498 kgp18975141
chr12 58348769 58348770 kgp19082206
chr12 58349595 58349596 kgp1397662
chr12 58350630 58350631 rs10122
chr12 58352092 58352093 rs11172395
chr12 58357767 58357768 kgp2253153
chr12 58357940 58357941 rs10783861
chr12 58358249 58358250 kgp18753551
chr12 58358602 58358603 kgp9759749
chr12 58358697 58358698 rs11172398
chr12 58358997 58358998 kgp641412
chr12 58359546 58359547 rs4760176
chr12 58360499 58360500 rs7954291
chr12 58360969 58360970 rs11172400
chr12 58369932 58369933 rs12366757
chr12 58370992 58370993 kgp18868850
chr12 58371576 58371577 kgp7491527
chr12 58372461 58372462 kgp18847493
chr12 58374820 58374821 kgp22729356
chr12 58374903 58374904 rs12827878
chr12 58375556 58375557 kgp19023811
chr12 58377031 58377032 kgp18939129
chr12 58377066 58377067 rs7964378
chr12 58378794 58378795 rs2372379
chr12 58380971 58380972 rs17120110
chr12 58381134 58381135 rs4016144
chr12 58382096 58382097 kgp8792548
chr12 58382306 58382307 kgp19030595
chr12 58382894 58382895 rs971340
chr12 58383579 58383580 rs7960942
chr12 58386721 58386722 rs10506393
chr12 58386825 58386826 rs17120134
chr12 58389982 58389983 kgp87011
chr12 58395448 58395449 kgp18737472
chr12 58396972 58396973 rs1506888
chr12 58401906 58401907 kgp12448667
chr12 58403743 58403744 rs17120182
chr12 58405891 58405892 kgp18880669
chr12 58406078 58406079 kgp18850003
chr12 58408235 58408236 kgp18938063
chr12 58409097 58409098 rs10783865
chr12 58417788 58417789 rs10506392
chr12 58419537 58419538 kgp18887536
chr12 58428520 58428521 rs7314066
chr12 58435212 58435213 rs1605331
chr12 58438952 58438953 rs1506884
chr12 58439027 58439028 kgp2731023
chr12 58439499 58439500 rs1354794
chr12 58440196 58440197 rs1506885
chr12 58440775 58440776 rs7979813
chr12 58445158 58445159 rs7967911
chr12 58458031 58458032 rs11172453
chr12 58458722 58458723 kgp18867321
chr12 58459065 58459066 rs982492
chr12 58461967 58461968 kgp19147461
chr12 58464880 58464881 rs10877067
chr12 58465880 58465881 kgp18811981
chr12 58466616 58466617 kgp10210207
chr12 58467995 58467996 kgp7235424
chr12 58470455 58470456 rs4505105
chr12 58470932 58470933 kgp18846940
chr12 58471456 58471457 rs2659663
chr12 58474095 58474096 kgp19082840
chr12 58475064 58475065 kgp9905364
chr12 58476809 58476810 kgp9155003
chr12 58478597 58478598 rs4354731
chr12 58478687 58478688 kgp12205454
chr12 58479151 58479152 kgp6204123
chr12 58479479 58479480 rs2720185
chr12 58480380 58480381 kgp688457
chr12 58480706 58480707 kgp6378373
chr12 58482801 58482802 rs2036448
chr12 58484487 58484488 kgp19075400
chr12 58485766 58485767 kgp10612674
chr12 58486020 58486021 kgp5986427
chr12 58489312 58489313 kgp4432674
chr12 58489354 58489355 kgp11318516
chr12 58489379 58489380 kgp18903285
chr12 58490625 58490626 kgp18688097
chr12 58492203 58492204 kgp5291753
chr12 58497985 58497986 rs265594
chr12 58498608 58498609 kgp18972665
chr12 58498925 58498926 rs10877071
chr12 58500289 58500290 kgp859532
chr12 58500662 58500663 rs991430
chr12 58501192 58501193 kgp8931429
chr12 58509630 58509631 P1_M_061510_12_158_P
chr12 58516999 58517000 rs2939817
chr12 58519810 58519811 rs1848125
chr12 58520734 58520735 kgp7462831
chr12 58521090 58521091 rs2653867
chr12 58524913 58524914 rs7136200
chr12 58525129 58525130 kgp10052029
chr12 58526902 58526903 kgp18772512
chr12 58527338 58527339 rs265569
chr12 58529020 58529021 kgp1120933
chr12 58531727 58531728 kgp18915524
chr12 58534243 58534244 kgp1870390
chr12 58536674 58536675 rs2653862
chr12 58537349 58537350 rs7297872
chr12 58538041 58538042 rs7966691
chr12 58547548 58547549 rs4760189
chr12 58547688 58547689 rs12310094
chr12 58552174 58552175 rs10747795
chr12 58553654 58553655 kgp18710987
chr12 58554750 58554751 kgp12047120
chr12 58557142 58557143 kgp3262735
chr12 58558303 58558304 rs12426565
chr12 58558592 58558593 kgp9513333
chr12 58560425 58560426 rs11172482
chr12 58561420 58561421 kgp5804752
chr12 58562160 58562161 rs1502816
chr12 58562212 58562213 rs1502815
chr12 58562930 58562931 kgp9806319
chr12 58563912 58563913 kgp18829873
chr12 58567015 58567016 kgp7384432
chr12 58568331 58568332 rs17120417
chr12 58568376 58568377 rs4760190
chr12 58569800 58569801 rs17120420
chr12 58570442 58570443 rs1006981
chr12 58573818 58573819 rs12317963
chr12 58575286 58575287 kgp5091520
chr12 58575526 58575527 rs10783884
chr12 58576170 58576171 rs10747798
chr12 58578470 58578471 kgp6254638
chr12 58579359 58579360 rs11172491
chr12 58579919 58579920 rs7308978
chr12 58580865 58580866 kgp8934710
chr12 58583073 58583074 rs1393618
chr12 58583112 58583113 rs12318899
chr12 58585630 58585631 rs1921556
chr12 58585654 58585655 kgp3892377
chr12 58587941 58587942 kgp11159622
chr12 58596614 58596615 kgp338701
chr12 58597569 58597570 kgp9478658
chr12 58599416 58599417 kgp10560284
chr12 58599528 58599529 kgp6577467
chr12 58602692 58602693 kgp3865220
chr12 58604578 58604579 kgp11924214
chr12 58604723 58604724 kgp8000370
chr12 58604815 58604816 kgp5712274
chr12 58607146 58607147 rs11172498
chr12 58610872 58610873 rs1553380
chr12 58614448 58614449 rs10783885
chr12 58614956 58614957 rs7965494
chr12 58627836 58627837 rs2888284
chr12 58635120 58635121 rs11172506
chr12 58636977 58636978 rs12300241
chr12 58637940 58637941 kgp5953872
chr12 58639356 58639357 rs12304096
chr12 58639515 58639516 rs12311387
chr12 58642508 58642509 rs1847208
chr12 58642899 58642900 kgp18964323
chr12 58654865 58654866 rs11172516
chr12 58658342 58658343 kgp2236638
chr12 58660420 58660421 kgp18795115
chr12 58661714 58661715 rs12298303
chr12 58669408 58669409 kgp9282931
chr12 58670763 58670764 rs1148546
chr12 58672537 58672538 kgp7497074
chr12 58675342 58675343 kgp1010736
chr12 58676726 58676727 rs10877088
chr12 58676955 58676956 rs10877090
chr12 58680120 58680121 kgp19067195
chr12 58680370 58680371 rs1729794
chr12 58682664 58682665 rs1174387
chr12 58683618 58683619 rs1148545
chr12 58686242 58686243 rs10877092
chr12 58688711 58688712 rs1148540
chr12 58688914 58688915 kgp19147789
chr12 58694263 58694264 rs1148537
chr12 58697739 58697740 rs10877094
chr12 58698822 58698823 rs1908328
chr12 58702394 58702395 rs1630186
chr12 58703474 58703475 rs2642541
chr12 58707064 58707065 kgp2951724
chr12 58709648 58709649 rs2047171
chr12 58710621 58710622 rs11615065
chr12 58711150 58711151 kgp12484987
chr12 58715519 58715520 rs1174595
chr12 58716942 58716943 kgp18925268
chr12 58717541 58717542 kgp179729
chr12 58719751 58719752 rs3847701
chr12 58720728 58720729 rs11172544
chr12 58730847 58730848 rs1729803
chr12 58730896 58730897 rs10877101
chr12 58731869 58731870 rs11832860
chr12 58732008 58732009 rs4506698
chr12 58732623 58732624 rs11172546
chr12 58733346 58733347 rs2703061
chr12 58738000 58738001 kgp8745198
chr12 58738034 58738035 rs1729795
chr12 58740654 58740655 rs1494517
chr12 58741305 58741306 kgp18782319
chr12 58744208 58744209 kgp19092229
chr12 58745170 58745171 kgp18690405
chr12 58745379 58745380 kgp19148470
chr12 58745600 58745601 kgp18704392
chr12 58746881 58746882 rs1881655
chr12 58747677 58747678 rs1729798
chr12 58748206 58748207 kgp10309185
chr12 58748271 58748272 rs997230
chr12 58748412 58748413 kgp18981119
chr12 58750679 58750680 rs1795708
chr12 58751860 58751861 kgp19040519
chr12 58753186 58753187 rs7974886
chr12 58754091 58754092 kgp8151530
chr12 58757311 58757312 rs17120639
chr12 58758032 58758033 kgp11049655
chr12 58758820 58758821 kgp19052648
chr12 58759089 58759090 kgp18991455
chr12 58760474 58760475 kgp18710742
chr12 58761335 58761336 rs1174596
chr12 58764504 58764505 kgp5008590
chr12 58765452 58765453 rs1729791
chr12 58766582 58766583 kgp19074648
chr12 58766722 58766723 kgp18940866
chr12 58767203 58767204 rs1845468
chr12 58771577 58771578 rs3913067
chr12 58773232 58773233 kgp18695488
chr12 58776059 58776060 rs11611582
chr12 58777408 58777409 kgp3220658
chr12 58778044 58778045 kgp5097611
chr12 58778227 58778228 rs782087
chr12 58781722 58781723 rs17120719
chr12 58783580 58783581 rs7484863
chr12 58783782 58783783 rs782092
chr12 58784358 58784359 kgp18855632
chr12 58785277 58785278 rs17120736
chr12 58785913 58785914 kgp18826044
chr12 58786585 58786586 rs11172586
chr12 58788511 58788512 kgp1336663
chr12 58791488 58791489 rs4093823
chr12 58797029 58797030 kgp2997424
chr12 58798754 58798755 kgp19128077
chr12 58799296 58799297 rs3899803
chr12 58799459 58799460 kgp5497454
chr12 58800398 58800399 rs3858562
chr12 58800658 58800659 rs11608313
chr12 58800743 58800744 kgp18912792
chr12 58801026 58801027 rs3842936
chr12 58801522 58801523 rs11829757
chr12 58801788 58801789 rs3847705
chr12 58802730 58802731 rs12301330
chr12 58802775 58802776 rs3858563
chr12 58803727 58803728 rs12228235
chr12 58803911 58803912 rs3847706
chr12 58804188 58804189 rs3842937
chr12 58804308 58804309 rs3847707
chr12 58807907 58807908 kgp19091563
chr12 58808276 58808277 rs7298040
chr12 58808518 58808519 kgp2592179
chr12 58810023 58810024 kgp5804511
chr12 58810162 58810163 kgp4421206
chr12 58812084 58812085 kgp199636
chr12 58812690 58812691 kgp4756971
chr12 58814967 58814968 rs782097
chr12 58815892 58815893 kgp1564310
chr12 58816911 58816912 kgp3922300
chr12 58817014 58817015 rs782094
chr12 58818574 58818575 rs2004850
chr12 58819535 58819536 kgp8071557
chr12 58824961 58824962 rs7132244
chr12 58826431 58826432 kgp9779549
chr12 58829210 58829211 kgp12288880
chr12 58829598 58829599 kgp5587311
chr12 58829795 58829796 kgp18694333
chr12 58830613 58830614 rs782113
chr12 58830758 58830759 kgp5920357
chr12 58830975 58830976 kgp5983306
chr12 58831509 58831510 kgp8624558
chr12 58832937 58832938 kgp6753769
chr12 58833277 58833278 rs782108
chr12 58833373 58833374 kgp18711032
chr12 58833529 58833530 rs782107
chr12 58833783 58833784 kgp3924525
chr12 58834152 58834153 kgp4940398
chr12 58834348 58834349 rs782106
chr12 58835275 58835276 kgp7491950
chr12 58836098 58836099 kgp6548899
chr12 58836475 58836476 kgp6841224
chr12 58837003 58837004 kgp3541257
chr12 58837132 58837133 kgp396392
chr12 58837314 58837315 kgp9921225
chr12 58837624 58837625 kgp1793246
chr12 58838156 58838157 kgp2135382
chr12 58838320 58838321 kgp2830652
chr12 58838501 58838502 kgp4057
chr12 58838825 58838826 rs1908537
chr12 58839870 58839871 kgp3367032
chr12 58839959 58839960 kgp3135626
chr12 58840315 58840316 kgp11465062
chr12 58840837 58840838 kgp12034107
chr12 58840931 58840932 kgp2473004
chr12 58841414 58841415 rs11172615
chr12 58842233 58842234 rs782115
chr12 58842291 58842292 rs782116
chr12 58843857 58843858 rs4547143
chr12 58843965 58843966 rs782118
chr12 58843984 58843985 rs782119
chr12 58846725 58846726 rs7977401
chr12 58853241 58853242 rs3900145
chr12 58854425 58854426 rs7313684
chr12 58854831 58854832 kgp3020285
chr12 58855851 58855852 kgp9851731
chr12 58856018 58856019 kgp19093116
chr12 58856155 58856156 rs3907505
chr12 58856951 58856952 rs3858572
chr12 58862090 58862091 rs2355002
chr12 58863106 58863107 rs2883575
chr12 58865130 58865131 kgp3588989
chr12 58871797 58871798 kgp2454907
chr12 58872217 58872218 kgp3712431
chr12 58872815 58872816 kgp19123179
chr12 58873132 58873133 kgp3259027
chr12 58874416 58874417 rs3847725
chr12 58874787 58874788 kgp4633021
chr12 58875697 58875698 rs6581191
chr12 58875962 58875963 rs6581194
chr12 58876012 58876013 rs6581195
chr12 58876477 58876478 rs3914248
chr12 58880694 58880695 kgp8524649
chr12 58880806 58880807 rs7959525
chr12 58881807 58881808 rs7312475
chr12 58881941 58881942 rs10877125
chr12 58882092 58882093 kgp850503
chr12 58883506 58883507 rs4760222
chr12 58888671 58888672 kgp18914991
chr12 58889322 58889323 kgp18859558
chr12 58889615 58889616 rs10506374
chr12 58892844 58892845 kgp19020588
chr12 58893690 58893691 rs4760224
chr12 58894818 58894819 kgp10942422
chr12 58895742 58895743 kgp18879409
chr12 58897076 58897077 kgp3960776
chr12 58897633 58897634 kgp4317437
chr12 58899142 58899143 kgp9039942
chr12 58899909 58899910 kgp4045653
chr12 58902048 58902049 kgp870255
chr12 58903668 58903669 rs3913077
chr12 58907825 58907826 rs10877127
chr12 58912331 58912332 kgp3087564
chr12 58913156 58913157 kgp19137178
chr12 58914285 58914286 rs3847735
chr12 58916057 58916058 kgp18725888
chr12 58920722 58920723 rs3913101
chr12 58925229 58925230 rs17120989
chr12 58926742 58926743 kgp19136674
chr12 58927351 58927352 kgp18925101
chr12 58928552 58928553 kgp18907967
chr12 58929779 58929780 kgp18734264
chr12 58930367 58930368 rs3847743
chr12 58931766 58931767 kgp5025896
chr12 58931825 58931826 rs7957731
chr12 58931922 58931923 kgp18707702
chr12 58933505 58933506 rs17121020
chr12 58934601 58934602 rs4760231
chr12 58935496 58935497 kgp3509442
chr12 58936276 58936277 kgp18772748
chr12 58941438 58941439 kgp12556338
chr12 58941606 58941607 kgp10401329
chr12 58942425 58942426 rs2354997
chr12 58942683 58942684 kgp18839156
chr12 58943528 58943529 rs3847749
chr12 58947455 58947456 kgp2577671
chr12 58948045 58948046 rs4760134
chr12 58949108 58949109 rs3889791
chr12 58950771 58950772 kgp3466105
chr12 58951392 58951393 kgp1009812
chr12 58951479 58951480 kgp6104129
chr12 58952355 58952356 rs17121077
chr12 58952934 58952935 rs11172655
chr12 58955943 58955944 rs12812869
chr12 58957060 58957061 rs10877137
chr12 58958148 58958149 rs10877138
chr12 58959999 58960000 kgp19122333
chr12 58961726 58961727 rs10506367
chr12 58962171 58962172 kgp5642970
chr12 58962958 58962959 rs7970104
chr12 58964075 58964076 kgp10483578
chr12 58969882 58969883 rs7976867
chr12 58970559 58970560 kgp9304979
chr12 58970815 58970816 rs1512830
chr12 58971540 58971541 kgp2956613
chr12 58974011 58974012 kgp6719275
chr12 58977343 58977344 kgp9474502
chr12 58977806 58977807 kgp11126404
chr12 58979060 58979061 kgp18865500
chr12 58979277 58979278 rs2048579
chr12 58979644 58979645 kgp11767588
chr12 58980034 58980035 kgp18771875
chr12 58980314 58980315 kgp12289889
chr12 58980407 58980408 rs10877143
chr12 58982305 58982306 kgp3406296
chr12 58982350 58982351 kgp11960081
chr12 58982400 58982401 rs17121139
chr12 58982587 58982588 rs7397895
chr12 58983472 58983473 rs1512840
chr12 58984463 58984464 kgp19019153
chr12 58984658 58984659 rs10161070
chr12 58985342 58985343 kgp18939496
chr12 58985728 58985729 rs10506365
chr12 58986159 58986160 kgp7129741
chr12 58986608 58986609 kgp10995216
chr12 58987467 58987468 kgp18839081
chr12 58989337 58989338 kgp22804264
chr12 58990493 58990494 rs4760137
chr12 58990566 58990567 kgp9655507
chr12 58990757 58990758 kgp19003082
chr12 58994104 58994105 rs12306213
chr12 58997859 58997860 rs17121167
chr12 58998242 58998243 kgp4010132
chr12 59000182 59000183 kgp12159075
chr12 59000696 59000697 kgp18914475
chr12 59001354 59001355 kgp3764807
chr12 59001588 59001589 rs10783915
chr12 59005390 59005391 kgp5753571
chr12 59007973 59007974 kgp11008966
chr12 59008515 59008516 rs7960498
chr12 59010714 59010715 kgp9507289
chr12 59011484 59011485 kgp18693856
chr12 59012273 59012274 rs867008
chr12 59017870 59017871 rs7358772
chr12 59018495 59018496 rs11831151
chr12 59018744 59018745 kgp18970699
chr12 59021385 59021386 rs1355675
chr12 59022902 59022903 rs10747820
chr12 59023562 59023563 rs3847698
chr12 59025158 59025159 kgp18863521
chr12 59025741 59025742 rs936192
chr12 59025965 59025966 kgp19163585
chr12 59026113 59026114 kgp18979498
chr12 59033543 59033544 rs12313580
chr12 59036141 59036142 rs3911408
chr12 59036235 59036236 rs3911407
chr12 59037972 59037973 kgp7061082
chr12 59039901 59039902 rs11831410
chr12 59041024 59041025 kgp19053970
chr12 59042078 59042079 kgp18820636
chr12 59042801 59042802 kgp19122517
chr12 59044117 59044118 kgp18844228
chr12 59044898 59044899 rs1824065
chr12 59045484 59045485 rs10877157
chr12 59046408 59046409 kgp11119782
chr12 59046844 59046845 rs1318702
chr12 59048645 59048646 kgp18687100
chr12 59050695 59050696 rs4760141
chr12 59051029 59051030 kgp22797510
chr12 59053864 59053865 kgp7467599
chr12 59059219 59059220 kgp18814271
chr12 59059674 59059675 rs4297507
chr12 59061445 59061446 rs7961489
chr12 59061522 59061523 kgp9214133
chr12 59065459 59065460 kgp18911118
chr12 59065934 59065935 kgp6194266
chr12 59066579 59066580 rs7968324
chr12 59068193 59068194 kgp3777417
chr12 59074030 59074031 kgp5680336
chr12 59074095 59074096 kgp19168743
chr12 59074757 59074758 kgp2805897
chr12 59077168 59077169 kgp19145229
chr12 59078357 59078358 kgp18788001
chr12 59078555 59078556 kgp19151835
chr12 59078885 59078886 rs1471064
chr12 59079774 59079775 rs1471063
chr12 59080570 59080571 kgp18981616
chr12 59080854 59080855 rs17121289
chr12 59082266 59082267 kgp5039580
chr12 59087462 59087463 kgp11178231
chr12 59098036 59098037 kgp18927589
chr12 59105291 59105292 rs17121294
chr12 59105744 59105745 kgp9994811
chr12 59106009 59106010 kgp18871889
chr12 59106925 59106926 rs17121300
chr12 59107628 59107629 rs17121309
chr12 59109953 59109954 rs12296161
chr12 59112960 59112961 rs17121335
chr12 59113779 59113780 rs17121337
chr12 59114374 59114375 rs17121339
chr12 59114412 59114413 rs17121341
chr12 59115382 59115383 rs2605430
chr12 59115454 59115455 kgp18702996
chr12 59116485 59116486 kgp19047743
chr12 59117732 59117733 kgp18985308
chr12 59117993 59117994 rs10506362
chr12 59118630 59118631 kgp18834690
chr12 59121880 59121881 rs7299020
chr12 59122002 59122003 kgp6924507
chr12 59124920 59124921 rs7963473
chr12 59127304 59127305 kgp947912
chr12 59127925 59127926 kgp19047638
chr12 59128059 59128060 rs12316513
chr12 59128692 59128693 rs2124515
chr12 59133089 59133090 kgp1988350
chr12 59138622 59138623 kgp18835275
chr12 59140520 59140521 kgp6719694
chr12 59141345 59141346 kgp18990525
chr12 59144327 59144328 kgp2289498
chr12 59144427 59144428 rs2712499
chr12 59144446 59144447 kgp2695286
chr12 59144791 59144792 kgp11403707
chr12 59144921 59144922 rs2712502
chr12 59145366 59145367 kgp18803733
chr12 59146021 59146022 rs2712506
chr12 59148092 59148093 rs2712508
chr12 59149712 59149713 kgp18768952
chr12 59151543 59151544 kgp8685762
chr12 59152364 59152365 rs2712516
chr12 59152471 59152472 rs17121438
chr12 59154763 59154764 rs1391021
chr12 59155047 59155048 kgp19005011
chr12 59158037 59158038 rs2645870
chr12 59158084 59158085 kgp10373852
chr12 59159190 59159191 rs2605426
chr12 59159590 59159591 kgp18967729
chr12 59159600 59159601 rs7302361
chr12 59162195 59162196 rs2605427
chr12 59166748 59166749 rs1353609
chr12 59167323 59167324 kgp4243189
chr12 59168988 59168989 rs957989
chr12 59169378 59169379 rs11832013
chr12 59172790 59172791 kgp18828300
chr12 59183308 59183309 kgp3352583
chr12 59183835 59183836 kgp5429338
chr12 59189113 59189114 rs7301523
chr12 59190837 59190838 rs1456152
chr12 59195305 59195306 rs9669244
chr12 59197106 59197107 kgp7645979
chr12 59198760 59198761 rs7305154
chr12 59199576 59199577 kgp11455026
chr12 59199971 59199972 kgp6311535
chr12 59207489 59207490 rs1921417
chr12 59210931 59210932 rs7303938
chr12 59211707 59211708 rs6581213
chr12 59212325 59212326 kgp7047767
chr12 59213823 59213824 kgp19070050
chr12 59214606 59214607 rs10747821
chr12 59217397 59217398 rs3736631
chr12 59217549 59217550 kgp12505840
chr12 59217560 59217561 kgp2131758
chr12 59222719 59222720 rs1587254
chr12 59223678 59223679 rs11531179
chr12 59226183 59226184 rs7315476
chr12 59226436 59226437 rs10783926
chr12 59226988 59226989 kgp18752927
chr12 59227553 59227554 rs17121530
chr12 59228065 59228066 kgp11127410
chr12 59229658 59229659 kgp1426868
chr12 59238888 59238889 kgp19133764
chr12 59239607 59239608 kgp8624859
chr12 59240024 59240025 rs12230547
chr12 59241917 59241918 rs17121559
chr12 59243440 59243441 kgp19012755
chr12 59244785 59244786 rs11172764
chr12 59245209 59245210 kgp9721586
chr12 59245464 59245465 rs11172766
chr12 59255856 59255857 rs11533605
chr12 59256081 59256082 kgp4897238
chr12 59256811 59256812 kgp6629144
chr12 59257476 59257477 kgp3904993
chr12 59259627 59259628 kgp10453484
chr12 59261261 59261262 kgp8848614
chr12 59261700 59261701 kgp3529382
chr12 59263296 59263297 kgp3816840
chr12 59263558 59263559 rs10877179
chr12 59266906 59266907 rs11172789
chr12 59268128 59268129 rs10877180
chr12 59268923 59268924 rs17121643
chr12 59272372 59272373 kgp5072249
chr12 59275719 59275720 kgp6031385
chr12 59275951 59275952 kgp18771563
chr12 59276512 59276513 kgp18867117
chr12 59279659 59279660 kgp12534005
chr12 59280827 59280828 rs10877183
chr12 59280991 59280992 rs12146851
chr12 59283542 59283543 rs11172798
chr12 59284550 59284551 kgp19052683
chr12 59286045 59286046 kgp18839033
chr12 59286609 59286610 rs9804747
chr12 59287979 59287980 kgp7232461
chr12 59290123 59290124 kgp9651315
chr12 59290278 59290279 rs11172805
chr12 59293596 59293597 kgp11129310
chr12 59293657 59293658 rs10877184
chr12 59295452 59295453 rs1020031
chr12 59295671 59295672 kgp11818868
chr12 59296282 59296283 kgp8135094
chr12 59298289 59298290 rs11172818
chr12 59298858 59298859 rs7303924
chr12 59299404 59299405 kgp19077348
chr12 59300528 59300529 rs17121715
chr12 59302455 59302456 kgp8924482
chr12 59302730 59302731 kgp10408013
chr12 59303912 59303913 kgp8286097
chr12 59305507 59305508 rs12322708
chr12 59305738 59305739 kgp19011311
chr12 59306388 59306389 rs7135114
chr12 59307298 59307299 rs2291800
chr12 59308002 59308003 kgp11974691
chr12 59308407 59308408 kgp4159321
chr12 59308626 59308627 kgp11212529
chr12 59310024 59310025 kgp1339888
chr12 59313150 59313151 rs12426955
chr12 59313506 59313507 kgp8588232
chr12 59314763 59314764 kgp10323635
chr12 59315749 59315750 rs11834651
chr12 59317668 59317669 kgp8019070
chr12 59317803 59317804 rs11611254
chr12 59324007 59324008 rs9645820
chr12 59326663 59326664 rs11172828
chr12 59334070 59334071 kgp707165
chr12 59334567 59334568 kgp7147933
chr12 59335247 59335248 rs7980136
chr12 59336736 59336737 rs10877190
chr12 59345576 59345577 rs11172837
chr12 59346493 59346494 kgp9438483
chr12 59347022 59347023 rs1436666
chr12 59347063 59347064 kgp12020609
chr12 59347947 59347948 kgp417579
chr12 59348087 59348088 rs12368752
chr12 59349560 59349561 kgp18810063
chr12 59350658 59350659 kgp19002010
chr12 59352430 59352431 kgp9027311
chr12 59353523 59353524 kgp4914354
chr12 59359199 59359200 kgp1280692
chr12 59359936 59359937 rs10877195
chr12 59366307 59366308 kgp18718356
chr12 59367492 59367493 rs12425533
chr12 59372155 59372156 kgp18743581
chr12 59373015 59373016 kgp19012705
chr12 59373021 59373022 kgp9649269
chr12 59373337 59373338 kgp19074757
chr12 59376720 59376721 kgp4130992
chr12 59376885 59376886 rs7978931
chr12 59391424 59391425 rs12422664
chr12 59402455 59402456 rs17619704
chr12 59403627 59403628 kgp3073718
chr12 59406610 59406611 kgp7180564
chr12 59407685 59407686 kgp18944594
chr12 59408073 59408074 rs10783929
chr12 59411887 59411888 rs17121848
chr12 59412801 59412802 rs7974440
chr12 59414957 59414958 kgp19077823
chr12 59415686 59415687 rs11831827
chr12 59416726 59416727 rs17121860
chr12 59417684 59417685 kgp9388461
chr12 59418825 59418826 kgp18971264
chr12 59420089 59420090 rs10161201
chr12 59420918 59420919 rs17121877
chr12 59421109 59421110 kgp12117486
chr12 59421671 59421672 kgp10038363
chr12 59422083 59422084 rs1568303
chr12 59422667 59422668 rs7961788
chr12 59422883 59422884 rs2137068
chr12 59423340 59423341 kgp1496375
chr12 59424882 59424883 kgp1265591
chr12 59429199 59429200 rs1444094
chr12 59430302 59430303 rs1355469
chr12 59430753 59430754 rs10467069
chr12 59432772 59432773 rs1474115
chr12 59434510 59434511 kgp18824816
chr12 59436178 59436179 rs10783931
chr12 59437110 59437111 rs7300137
chr12 59437410 59437411 kgp3901052
chr12 59440231 59440232 rs17121944
chr12 59440658 59440659 rs6581227
chr12 59442025 59442026 kgp5195097
chr12 59449384 59449385 kgp8210402
chr12 59451435 59451436 kgp18707264
chr12 59452333 59452334 rs1348492
chr12 59452643 59452644 kgp12497544
chr12 59456560 59456561 kgp9403972
chr12 59465714 59465715 rs1444090
chr12 59466425 59466426 kgp5064932
chr12 59466604 59466605 rs2218412
chr12 59470535 59470536 rs7958198
chr12 59471177 59471178 kgp8237463
chr12 59471605 59471606 kgp18761794
chr12 59472971 59472972 rs2371978
chr12 59477725 59477726 kgp4616303
chr12 59478173 59478174 kgp11266954
chr12 59478919 59478920 kgp1477926
chr12 59479643 59479644 kgp3733714
chr12 59480361 59480362 kgp3793716
chr12 59481494 59481495 rs17122071
chr12 59482354 59482355 kgp19035802
chr12 59484068 59484069 rs12367511
chr12 59486002 59486003 rs1878095
chr12 59486328 59486329 kgp2060339
chr12 59488064 59488065 rs17122087
chr12 59492244 59492245 rs17552708
chr12 59494105 59494106 rs12423606
chr12 59495113 59495114 rs10506353
chr12 59501170 59501171 kgp18696468
chr12 59507066 59507067 kgp11505817
chr12 59507892 59507893 rs7952875
chr12 59509944 59509945 kgp1812307
chr12 59512780 59512781 kgp9171593
chr12 59513097 59513098 kgp18888877
chr12 59519187 59519188 kgp696419
chr12 59520399 59520400 kgp9290456
chr12 59523091 59523092 kgp7822820
chr12 59523811 59523812 kgp19033323
chr12 59529478 59529479 rs10877206
chr12 59532202 59532203 rs4237841
chr12 59534553 59534554 rs7309217
chr12 59535554 59535555 kgp8137921
chr12 59535635 59535636 rs1515904
chr12 59537338 59537339 kgp8408893
chr12 59538759 59538760 kgp11618298
chr12 59543528 59543529 kgp756863
chr12 59544335 59544336 kgp51489
chr12 59546011 59546012 rs990887
chr12 59546276 59546277 kgp12326524
chr12 59548103 59548104 kgp8155619
chr12 59549328 59549329 kgp5960788
chr12 59550107 59550108 rs2221158
chr12 59551234 59551235 kgp1354441
chr12 59551605 59551606 kgp18779733
chr12 59551797 59551798 kgp10436854
chr12 59555358 59555359 kgp3855397
chr12 59557131 59557132 kgp1867125
chr12 59557401 59557402 kgp11033825
chr12 59558242 59558243 rs2063846
chr12 59559041 59559042 rs11172925
chr12 59562054 59562055 rs10877219
chr12 59562597 59562598 rs10877220
chr12 59563003 59563004 rs1500036
chr12 59563202 59563203 kgp1495859
chr12 59563926 59563927 rs7953275
chr12 59575429 59575430 rs1995252
chr12 59575514 59575515 kgp6490050
chr12 59575693 59575694 kgp19079139
chr12 59578867 59578868 kgp4072464
chr12 59580992 59580993 kgp10679710
chr12 59585250 59585251 rs10877236
chr12 59593803 59593804 kgp2029104
chr12 59594211 59594212 rs7966967
chr12 59595389 59595390 kgp19165318
chr12 59597121 59597122 rs12298411
chr12 59601901 59601902 rs2173646
chr12 59602640 59602641 kgp18695835
chr12 59602785 59602786 rs10783948
chr12 59606871 59606872 rs7976230
chr12 59611520 59611521 rs10877244
chr12 59611577 59611578 kgp10196131
chr12 59612219 59612220 kgp4915446
chr12 59615467 59615468 rs10747826
chr12 59622873 59622874 kgp2388989
chr12 59623227 59623228 rs11172964
chr12 59625540 59625541 kgp2758675
chr12 59625875 59625876 rs12822566
chr12 59627009 59627010 kgp18866758
chr12 59630498 59630499 kgp4863918
chr12 59630499 59630500 kgp10626239
chr12 59634344 59634345 rs1392316
chr12 59635786 59635787 rs17122292
chr12 59636480 59636481 kgp12052407
chr12 59636941 59636942 kgp6255435
chr12 59636968 59636969 rs7311709
chr12 59647540 59647541 rs1580828
chr12 59648869 59648870 rs9634278
chr12 59652291 59652292 kgp18754286
chr12 59653899 59653900 kgp1181866
chr12 59657493 59657494 rs10783953
chr12 59660273 59660274 rs10877255
chr12 59669894 59669895 kgp11805179
chr12 59671387 59671388 kgp9052913
chr12 59673289 59673290 rs10877257
chr12 59673958 59673959 kgp8041437
chr12 59675367 59675368 rs10877258
chr12 59675827 59675828 kgp19136659
chr12 59681416 59681417 rs7963299
chr12 59683280 59683281 rs7487594
chr12 59690995 59690996 kgp4436992
chr12 59692622 59692623 rs10877259
chr12 59699365 59699366 kgp720772
chr12 59699696 59699697 rs1392312
chr12 59700621 59700622 kgp4169662
chr12 59707257 59707258 rs10747833
chr12 59708826 59708827 rs4760270
chr12 59712255 59712256 kgp18971284
chr12 59714141 59714142 kgp6298864
chr12 59715026 59715027 kgp18790577
chr12 59716359 59716360 rs7484679
chr12 59723276 59723277 rs12824908
chr12 59724574 59724575 kgp18748801
chr12 59725570 59725571 rs11172999
chr12 59727335 59727336 kgp8670811
chr12 59728781 59728782 rs7963608
chr12 59731900 59731901 rs10877263
chr12 59732526 59732527 kgp18950471
chr12 59733997 59733998 kgp680763
chr12 59734126 59734127 rs7484879
chr12 59735220 59735221 rs7959955
chr12 59735291 59735292 kgp18835350
chr12 59749705 59749706 rs2175949
chr12 59757544 59757545 rs2203392
chr12 59761499 59761500 kgp1920301
chr12 59766168 59766169 rs1040092
chr12 59766638 59766639 kgp11108444
chr12 59767013 59767014 kgp2643092
chr12 59767067 59767068 rs7134200
chr12 59768573 59768574 kgp10229010
chr12 59769883 59769884 kgp18950873
chr12 59770155 59770156 kgp4655519
chr12 59771040 59771041 rs7957738
chr12 59774944 59774945 kgp19076515
chr12 59776062 59776063 rs10877268
chr12 59776754 59776755 rs7973354
chr12 59779855 59779856 rs10877269
chr12 59780228 59780229 kgp11773996
chr12 59782227 59782228 rs10783962
chr12 59790533 59790534 kgp6284364
chr12 59791978 59791979 kgp8021584
chr12 59792135 59792136 kgp1257721
chr12 59793428 59793429 rs9652013
chr12 59793554 59793555 rs2642808
chr12 59795841 59795842 kgp9862018
chr12 59796152 59796153 rs7307325
chr12 59801651 59801652 rs276055
chr12 59804525 59804526 kgp6734660
chr12 59806181 59806182 rs10877278
chr12 59809255 59809256 rs12230911
chr12 59815289 59815290 kgp8653309
chr12 59816545 59816546 kgp1707999
chr12 59816946 59816947 rs1514537
chr12 59818075 59818076 rs2220855
chr12 59819827 59819828 kgp19171973
chr12 59820268 59820269 rs276013
chr12 59820965 59820966 rs17557932
chr12 59822312 59822313 kgp1427650
chr12 59825112 59825113 kgp587950
chr12 59825753 59825754 kgp7539096
chr12 59826490 59826491 kgp1129088
chr12 59829698 59829699 kgp19173679
chr12 59829828 59829829 rs398984
chr12 59832541 59832542 kgp12505677
chr12 59834774 59834775 kgp7716280
chr12 59842202 59842203 rs276067
chr12 59843472 59843473 rs276070
chr12 59846423 59846424 rs276074
chr12 59848902 59848903 rs275999
chr12 59849676 59849677 rs276000
chr12 59850415 59850416 rs276001
chr12 59850787 59850788 rs7315745
chr12 59852059 59852060 kgp4523517
chr12 59852936 59852937 kgp4793164
chr12 59854133 59854134 rs10877284
chr12 59856160 59856161 rs275995
chr12 59856988 59856989 kgp10431615
chr12 59859684 59859685 rs10783973
chr12 59863332 59863333 kgp19009025
chr12 59863757 59863758 rs10467132
chr12 59865919 59865920 rs11522890
chr12 59871226 59871227 kgp7591315
chr12 59871709 59871710 kgp5846666
chr12 59875478 59875479 kgp10531508
chr12 59876804 59876805 kgp18877037
chr12 59876981 59876982 rs373397
chr12 59886103 59886104 kgp6847274
chr12 59888476 59888477 kgp3232612
chr12 59891139 59891140 rs7313848
chr12 59891530 59891531 kgp10768194
chr12 59893252 59893253 rs183920
chr12 59893824 59893825 rs10877300
chr12 59895547 59895548 rs188029
chr12 59899594 59899595 rs9630303
chr12 59900669 59900670 rs11173060
chr12 59906028 59906029 kgp8078921
chr12 59907413 59907414 kgp7875919
chr12 59908021 59908022 kgp1740699
chr12 59908436 59908437 rs7975803
chr12 59908555 59908556 rs7311499
chr12 59909652 59909653 rs17122585
chr12 59910671 59910672 rs276086
chr12 59911038 59911039 kgp3758385
chr12 59916766 59916767 rs420644
chr12 59917912 59917913 rs276011
chr12 59920381 59920382 rs2175950
chr12 59934070 59934071 kgp19066799
chr12 59935447 59935448 rs276015
chr12 59941422 59941423 rs2371799
chr12 59942121 59942122 rs11533655
chr12 59951455 59951456 rs274459
chr12 59952340 59952341 rs274460
chr12 59952665 59952666 kgp4988305
chr12 59952858 59952859 P1_M_061510_12_383_M
chr12 59955871 59955872 kgp9777113
chr12 59956875 59956876 rs4760288
chr12 59956922 59956923 kgp10418051
chr12 59957163 59957164 rs17122664
chr12 59960058 59960059 rs274466
chr12 59962061 59962062 kgp18699520
chr12 59962304 59962305 rs187991
chr12 59969967 59969968 rs6581255
chr12 59970630 59970631 rs6581261
chr12 59971618 59971619 kgp1891172
chr12 59971820 59971821 rs10506395
chr12 59972129 59972130 kgp4948072
chr12 59976418 59976419 kgp18727885
chr12 59977849 59977850 rs4411308
chr12 59978202 59978203 rs7974397
chr12 59978418 59978419 kgp141028
chr12 59979633 59979634 kgp2006724
chr12 59980325 59980326 kgp1004238
chr12 59981305 59981306 rs954322
chr12 59981539 59981540 kgp2048277
chr12 59984686 59984687 rs1391130
chr12 59985763 59985764 kgp9955453
chr12 59986703 59986704 rs12422902
chr12 59987650 59987651 kgp2501954
chr12 59989601 59989602 rs1874638
chr12 59991286 59991287 kgp6097961
chr12 59992010 59992011 rs1391129
chr12 59992824 59992825 rs11173096
chr12 59995409 59995410 kgp18832522
chr12 59996905 59996906 kgp3377085
chr12 60000413 60000414 rs17122687
chr12 60003931 60003932 kgp19076539
chr12 60007746 60007747 kgp5194384
chr12 60010844 60010845 kgp8848678
chr12 60028953 60028954 rs10877323
chr12 60033074 60033075 kgp18867492
chr12 60037145 60037146 kgp18858638
chr12 60037769 60037770 rs982322
chr12 60047018 60047019 rs17122783
chr12 60054064 60054065 rs17122795
chr12 60058369 60058370 rs1693615
chr12 60060119 60060120 kgp10846593
chr12 60064511 60064512 kgp3611641
chr12 60065199 60065200 rs4760299
chr12 60070459 60070460 kgp2585409
chr12 60072260 60072261 kgp18733687
chr12 60073239 60073240 rs17122830
chr12 60073788 60073789 kgp11305155
chr12 60074021 60074022 kgp7019299
chr12 60074605 60074606 kgp6834231
chr12 60078101 60078102 kgp10858757
chr12 60079403 60079404 rs995342
chr12 60079854 60079855 kgp8485294
chr12 60081078 60081079 kgp18781788
chr12 60083487 60083488 rs1000708
chr12 60086205 60086206 rs7976838
chr12 60087501 60087502 rs12299629
chr12 60087571 60087572 rs1795886
chr12 60092542 60092543 rs10431557
chr12 60103231 60103232 rs12426819
chr12 60104039 60104040 rs12231740
chr12 60106350 60106351 rs12227270
chr12 60107816 60107817 rs3847656
chr12 60111325 60111326 rs10506398
chr12 60111652 60111653 rs10877330
chr12 60114149 60114150 rs1693603
chr12 60119577 60119578 kgp27677905
chr12 60119928 60119929 kgp6470262
chr12 60120853 60120854 rs2706319
chr12 60123570 60123571 kgp19118006
chr12 60123994 60123995 kgp10931060
chr12 60124088 60124089 rs11173126
chr12 60125501 60125502 rs2706312
chr12 60125705 60125706 rs2711679
chr12 60126572 60126573 rs2711678
chr12 60126925 60126926 kgp324828
chr12 60128971 60128972 rs2711669
chr12 60129095 60129096 rs2711668
chr12 60129200 60129201 kgp18994172
chr12 60129404 60129405 rs2711667
chr12 60130187 60130188 rs2178671
chr12 60130422 60130423 rs12231693
chr12 60130602 60130603 rs1882505
chr12 60132209 60132210 rs2711666
chr12 60132486 60132487 kgp18861780
chr12 60135211 60135212 rs7303876
chr12 60135227 60135228 rs2222878
chr12 60135401 60135402 rs2706301
chr12 60135503 60135504 rs2706300
chr12 60135572 60135573 rs12296752
chr12 60138910 60138911 kgp19056620
chr12 60139178 60139179 rs2706287
chr12 60139327 60139328 rs2711660
chr12 60140594 60140595 kgp18717679
chr12 60141517 60141518 rs2711649
chr12 60142991 60142992 rs2711692
chr12 60143403 60143404 kgp1277179
chr12 60152866 60152867 rs11173133
chr12 60153561 60153562 rs2706293
chr12 60165422 60165423 rs17122972
chr12 60165990 60165991 rs2711656
chr12 60166420 60166421 rs2711655
chr12 60169264 60169265 kgp456842
chr12 60173355 60173356 rs3763980
chr12 60173405 60173406 rs3763979
chr12 60173805 60173806 kgp2784985
chr12 60173877 60173878 kgp18993237
chr12 60173887 60173888 rs4432061
chr12 60174492 60174493 rs10506399
chr12 60175604 60175605 rs17650311
chr12 60176575 60176576 kgp19126082
chr12 60179588 60179589 kgp18767810
chr12 60180947 60180948 rs17123031
chr12 60180963 60180964 kgp8009130
chr12 60184315 60184316 kgp7600447
chr12 60184769 60184770 rs7137002
chr12 60187511 60187512 kgp2650919
chr12 60187842 60187843 rs11173153
chr12 60194253 60194254 rs11173156
chr12 60198832 60198833 rs4272819
chr12 60202217 60202218 rs10437957
chr12 60204955 60204956 rs17123060
chr12 60205071 60205072 kgp18970809
chr12 60206543 60206544 rs7307330
chr12 60206635 60206636 rs17120243
chr12 60211244 60211245 rs2365318
chr12 60211475 60211476 rs2365316
chr12 60212830 60212831 rs10506401
chr12 60214779 60214780 rs12304600
chr12 60215033 60215034 rs2365315
chr12 60221897 60221898 rs11173172
chr12 60222027 60222028 kgp5371688
chr12 60222619 60222620 kgp3075841
chr12 60227344 60227345 kgp18991620
chr12 60228609 60228610 rs11173183
chr12 60228856 60228857 rs7956657
chr12 60229511 60229512 kgp10288012
chr12 60229639 60229640 rs12298193
chr12 60232281 60232282 rs4323908
chr12 60232471 60232472 kgp1415738
chr12 60234641 60234642 kgp18968719
chr12 60235600 60235601 rs12303235
chr12 60237168 60237169 rs7486937
chr12 60237300 60237301 kgp19116928
chr12 60238663 60238664 kgp76212
chr12 60242467 60242468 rs4412789
chr12 60243735 60243736 rs4387384
chr12 60244638 60244639 rs10431559
chr12 60246088 60246089 rs12582540
chr12 60246761 60246762 kgp5597820
chr12 60252734 60252735 rs11173201
chr12 60252996 60252997 rs7303705
chr12 60254036 60254037 kgp3373339
chr12 60254898 60254899 kgp6751074
chr12 60256297 60256298 kgp7007328
chr12 60257020 60257021 kgp526563
chr12 60257516 60257517 rs12228679
chr12 60258035 60258036 kgp2665017
chr12 60258133 60258134 rs10784007
chr12 60258447 60258448 rs11173203
chr12 60258711 60258712 kgp9369682
chr12 60258782 60258783 kgp9553207
chr12 60259085 60259086 kgp11664470
chr12 60259266 60259267 kgp231480
chr12 60260752 60260753 kgp9602593
chr12 60263225 60263226 rs10784009
chr12 60263722 60263723 rs7485002
chr12 60265035 60265036 kgp11036008
chr12 60266971 60266972 rs11173207
chr12 60268414 60268415 kgp12188606
chr12 60270531 60270532 rs7960213
chr12 60270720 60270721 rs12826790
chr12 60274569 60274570 rs11173212
chr12 60275178 60275179 rs12322313
chr12 60275636 60275637 kgp5935980
chr12 60277810 60277811 kgp8198754
chr12 60280795 60280796 kgp2419545
chr12 60281941 60281942 rs10877364
chr12 60282283 60282284 kgp10847688
chr12 60285086 60285087 kgp4471186
chr12 60285234 60285235 kgp10781580
chr12 60286351 60286352 rs4630332
chr12 60287725 60287726 kgp12029831
chr12 60290351 60290352 rs7304290
chr12 60293298 60293299 kgp18986255
chr12 60294492 60294493 kgp10637875
chr12 60297374 60297375 kgp3191920
chr12 60297858 60297859 kgp4311902
chr12 60302822 60302823 rs10784015
chr12 60307196 60307197 rs11173234
chr12 60307206 60307207 rs11173235
chr12 60307705 60307706 kgp2239642
chr12 60314452 60314453 rs4509803
chr12 60314713 60314714 rs12231000
chr12 60321482 60321483 rs11173245
chr12 60324683 60324684 rs11834424
chr12 60334108 60334109 rs4534617
chr12 60334723 60334724 kgp9711177
chr12 60337041 60337042 kgp9977343
chr12 60338436 60338437 rs4423220
chr12 60348164 60348165 rs4283018
chr12 60349349 60349350 rs10506403
chr12 60354306 60354307 rs4581487
chr12 60355168 60355169 rs10877372
chr12 60356798 60356799 kgp11827658
chr12 60357337 60357338 rs7135268
chr12 60358798 60358799 kgp1157578
chr12 60359948 60359949 rs7302440
chr12 60373243 60373244 rs4432063
chr12 60377048 60377049 kgp18876009
chr12 60383068 60383069 rs9325169
chr12 60383316 60383317 kgp19013120
chr12 60389115 60389116 kgp2325776
chr12 60389588 60389589 kgp3079960
chr12 60396795 60396796 rs11173269
chr12 60399701 60399702 rs4519125
chr12 60401688 60401689 kgp10091534
chr12 60404090 60404091 kgp11658084
chr12 60404370 60404371 rs12821724
chr12 60405102 60405103 rs17123206
chr12 60406485 60406486 rs12296921
chr12 60407694 60407695 kgp10242414
chr12 60408100 60408101 kgp12143982
chr12 60408805 60408806 kgp3849982
chr12 60410234 60410235 rs11173282
chr12 60413507 60413508 P1_M_061510_12_384_M
chr12 60417329 60417330 kgp5779894
chr12 60419043 60419044 kgp19102217
chr12 60419495 60419496 rs2364704
chr12 60424000 60424001 rs11173292
chr12 60426144 60426145 kgp19047614
chr12 60430439 60430440 rs2886151
chr12 60430889 60430890 rs2364700
chr12 60434727 60434728 rs11173297
chr12 60434939 60434940 kgp4718728
chr12 60435126 60435127 kgp204861
chr12 60439684 60439685 rs2131541
chr12 60440775 60440776 rs11173302
chr12 60443208 60443209 rs10219580
chr12 60443223 60443224 kgp11095399
chr12 60446096 60446097 rs17123243
chr12 60446466 60446467 kgp2234959
chr12 60447377 60447378 kgp8504132
chr12 60450443 60450444 kgp8985639
chr12 60451476 60451477 kgp9763348
chr12 60454294 60454295 kgp7698728
chr12 60458430 60458431 rs1493327
chr12 60458601 60458602 kgp5369899
chr12 60459369 60459370 rs7297578
chr12 60459664 60459665 kgp7147559
chr12 60460146 60460147 rs12309720
chr12 60463450 60463451 rs17123277
chr12 60465411 60465412 kgp6460015
chr12 60466408 60466409 kgp7967478
chr12 60468132 60468133 kgp6333054
chr12 60469230 60469231 kgp10529198
chr12 60469421 60469422 rs903033
chr12 60470032 60470033 rs1105925
chr12 60474437 60474438 kgp11907379
chr12 60475056 60475057 rs4382947
chr12 60477308 60477309 kgp1787968
chr12 60477632 60477633 kgp9663720
chr12 60480542 60480543 kgp2115183
chr12 60482623 60482624 rs12311074
chr12 60482811 60482812 kgp7635503
chr12 60483606 60483607 rs4310655
chr12 60485507 60485508 rs2131542
chr12 60487424 60487425 kgp7283696
chr12 60493221 60493222 kgp9084061
chr12 60493347 60493348 rs11173319
chr12 60496630 60496631 rs7977894
chr12 60497678 60497679 rs12306142
chr12 60500980 60500981 kgp18996753
chr12 60502795 60502796 kgp3484080
chr12 60504181 60504182 rs1154720
chr12 60505870 60505871 rs2885998
chr12 60508018 60508019 kgp6797383
chr12 60508713 60508714 rs7137335
chr12 60509955 60509956 rs1493329
chr12 60510133 60510134 rs10877395
chr12 60510964 60510965 kgp7896117
chr12 60512981 60512982 kgp19129035
chr12 60513043 60513044 rs11832585
chr12 60513367 60513368 rs4758743
chr12 60515563 60515564 kgp19122620
chr12 60518841 60518842 rs7977065
chr12 60521845 60521846 P1_M_061510_12_37_P
chr12 60525998 60525999 kgp7094989
chr12 60526363 60526364 rs10506407
chr12 60527181 60527182 kgp2961498
chr12 60529755 60529756 kgp19166492
chr12 60531506 60531507 rs11173337
chr12 60536911 60536912 kgp18779214
chr12 60542053 60542054 rs3847663
chr12 60546723 60546724 kgp18812233
chr12 60548333 60548334 rs11173343
chr12 60549170 60549171 rs12580188
chr12 60552676 60552677 kgp2316819
chr12 60557346 60557347 rs12296463
chr12 60563364 60563365 kgp18885974
chr12 60563738 60563739 kgp1893250
chr12 60564081 60564082 rs9668893
chr12 60566926 60566927 kgp11654824
chr12 60568121 60568122 rs17123473
chr12 60568890 60568891 rs4758856
chr12 60570821 60570822 rs7138854
chr12 60571944 60571945 kgp18695487
chr12 60573067 60573068 kgp7234799
chr12 60574341 60574342 kgp18930560
chr12 60580971 60580972 rs1493318
chr12 60585989 60585990 kgp18841847
chr12 60586635 60586636 kgp18739694
chr12 60587039 60587040 kgp9391212
chr12 60592920 60592921 rs17123529
chr12 60596616 60596617 rs11837627
chr12 60597789 60597790 kgp8827454
chr12 60601847 60601848 rs11173363
chr12 60605533 60605534 kgp6322931
chr12 60605611 60605612 kgp18816407
chr12 60613139 60613140 kgp18690816
chr12 60613909 60613910 rs7962272
chr12 60614109 60614110 kgp12139113
chr12 60616477 60616478 rs10877407
chr12 60616617 60616618 rs10784039
chr12 60618626 60618627 kgp4980783
chr12 60621196 60621197 kgp2245621
chr12 60625956 60625957 rs7960722
chr12 60627167 60627168 rs6581306
chr12 60627835 60627836 kgp3237386
chr12 60635658 60635659 rs1319775
chr12 60645116 60645117 rs6581309
chr12 60645818 60645819 rs7304826
chr12 60649409 60649410 kgp18839856
chr12 60651332 60651333 kgp19134422
chr12 60652764 60652765 rs11173381
chr12 60654429 60654430 kgp10579259
chr12 60656315 60656316 rs1504443
chr12 60656389 60656390 kgp18710084
chr12 60658509 60658510 kgp9673674
chr12 60664542 60664543 rs7967253
chr12 60667059 60667060 kgp11687224
chr12 60668602 60668603 kgp9310215
chr12 60670913 60670914 kgp18947016
chr12 60670958 60670959 kgp11633630
chr12 60674213 60674214 rs7970971
chr12 60676911 60676912 rs1504465
chr12 60679701 60679702 rs7973156
chr12 60679948 60679949 rs7139265
chr12 60681100 60681101 kgp2639527
chr12 60685380 60685381 kgp18930616
chr12 60688997 60688998 kgp19054812
chr12 60691424 60691425 kgp18705807
chr12 60691513 60691514 rs11836206
chr12 60697352 60697353 rs7306226
chr12 60699576 60699577 kgp18863655
chr12 60701357 60701358 rs11830027
chr12 60704692 60704693 kgp10187039
chr12 60706563 60706564 rs11173400
chr12 60708274 60708275 rs1021885
chr12 60708356 60708357 kgp18882429
chr12 60708744 60708745 rs7955622
chr12 60708784 60708785 kgp12214374
chr12 60714455 60714456 kgp10603801
chr12 60715537 60715538 kgp5911315
chr12 60715791 60715792 kgp6680948
chr12 60720550 60720551 kgp18853179
chr12 60721535 60721536 rs7968490
chr12 60721670 60721671 rs7968422
chr12 60722909 60722910 kgp8770498
chr12 60728646 60728647 kgp18776070
chr12 60732250 60732251 rs7977577
chr12 60733553 60733554 kgp3771529
chr12 60734672 60734673 kgp10221538
chr12 60735111 60735112 rs1021888
chr12 60735172 60735173 rs7974425
chr12 60736049 60736050 rs1504459
chr12 60737244 60737245 kgp1948577
chr12 60739673 60739674 rs11173416
chr12 60740897 60740898 rs12580151
chr12 60741806 60741807 rs11173418
chr12 60741940 60741941 rs17606266
chr12 60742421 60742422 rs1504461
chr12 60743118 60743119 kgp10774714
chr12 60743995 60743996 kgp10945272
chr12 60744440 60744441 kgp9444178
chr12 60745284 60745285 rs7315866
chr12 60750046 60750047 rs1319633
chr12 60755361 60755362 rs2251041
chr12 60756091 60756092 rs11173425
chr12 60756296 60756297 rs2655886
chr12 60757478 60757479 rs1021886
chr12 60759951 60759952 kgp9198608
chr12 60759973 60759974 rs2262941
chr12 60762866 60762867 rs1504458
chr12 60769582 60769583 rs2731491
chr12 60777607 60777608 rs2202364
chr12 60778777 60778778 rs1580916
chr12 60780969 60780970 kgp3418503
chr12 60785067 60785068 rs2134886
chr12 60788130 60788131 rs7954719
chr12 60789137 60789138 rs1504445
chr12 60789211 60789212 kgp6727859
chr12 60789608 60789609 kgp914139
chr12 60791858 60791859 kgp4927549
chr12 60795585 60795586 rs2956517
chr12 60797082 60797083 rs2731468
chr12 60797980 60797981 rs2655880
chr12 60799839 60799840 kgp303803
chr12 60800077 60800078 rs10506411
chr12 60800613 60800614 rs17123801
chr12 60801115 60801116 kgp8198248
chr12 60802821 60802822 kgp985978
chr12 60807704 60807705 rs2062867
chr12 60808944 60808945 kgp954168
chr12 60810651 60810652 rs2655898
chr12 60814310 60814311 rs7975011
chr12 60816958 60816959 kgp19028553
chr12 60817223 60817224 kgp6246002
chr12 60817648 60817649 rs7979532
chr12 60819043 60819044 rs11173452
chr12 60821135 60821136 rs5019784
chr12 60822763 60822764 rs11173458
chr12 60823754 60823755 rs7978392
chr12 60826987 60826988 kgp19048637
chr12 60829904 60829905 rs4451769
chr12 60830294 60830295 kgp2424232
chr12 60831790 60831791 rs4462385
chr12 60832781 60832782 kgp3225797
chr12 60833135 60833136 kgp19130526
chr12 60840542 60840543 rs4639967
chr12 60842935 60842936 kgp4488303
chr12 60846198 60846199 rs10877431
chr12 60848961 60848962 rs12425300
chr12 60856286 60856287 kgp38995
chr12 60858018 60858019 kgp19068677
chr12 60858441 60858442 rs7131761
chr12 60858679 60858680 rs10747874
chr12 60858778 60858779 rs11173478
chr12 60859664 60859665 rs9668137
chr12 60861453 60861454 kgp926608
chr12 60861908 60861909 rs11173480
chr12 60864443 60864444 rs17608369
chr12 60867852 60867853 kgp18970129
chr12 60869807 60869808 kgp18989163
chr12 60873027 60873028 kgp19089952
chr12 60874408 60874409 kgp18951418
chr12 60874730 60874731 kgp18904677
chr12 60876089 60876090 rs10128952
chr12 60876218 60876219 rs7975412
chr12 60877238 60877239 kgp8375484
chr12 60879487 60879488 rs7131951
chr12 60879672 60879673 kgp4917465
chr12 60880557 60880558 rs4619187
chr12 60880941 60880942 kgp9465550
chr12 60881150 60881151 kgp11533101
chr12 60883625 60883626 kgp9921904
chr12 60886789 60886790 kgp19014152
chr12 60890064 60890065 rs10219669
chr12 60892264 60892265 kgp18792565
chr12 60899872 60899873 rs7300263
chr12 60908356 60908357 rs12313812
chr12 60909392 60909393 kgp8410607
chr12 60912383 60912384 rs12308049
chr12 60913248 60913249 kgp19159829
chr12 60914935 60914936 rs10877438
chr12 60925538 60925539 rs12309249
chr12 60936680 60936681 kgp7480160
chr12 60937779 60937780 kgp19085158
chr12 60946664 60946665 kgp4617365
chr12 60946700 60946701 rs4758868
chr12 60947967 60947968 rs4581486
chr12 60949047 60949048 kgp19016656
chr12 60950800 60950801 kgp19037065
chr12 60953813 60953814 kgp19135780
chr12 60955487 60955488 rs12309140
chr12 60958520 60958521 kgp18824896
chr12 60962320 60962321 rs7967402
chr12 60966996 60966997 kgp1843904
chr12 60968235 60968236 rs7970396
chr12 60968575 60968576 rs6581328
chr12 60968735 60968736 rs10506412
chr12 60971214 60971215 rs4758871
chr12 60973421 60973422 kgp10763451
chr12 60974082 60974083 rs17123912
chr12 60975001 60975002 rs7304956
chr12 60975221 60975222 rs2654673
chr12 60976894 60976895 kgp18695812
chr12 60978849 60978850 rs7298983
chr12 60982642 60982643 kgp4659284
chr12 60985517 60985518 kgp19139144
chr12 60987362 60987363 kgp2947997
chr12 60988003 60988004 kgp19127144
chr12 60989588 60989589 kgp535391
chr12 60992517 60992518 kgp2529814
chr12 60994019 60994020 kgp3071626
chr12 61000013 61000014 kgp18713285
chr12 61000438 61000439 rs2262935
chr12 61002909 61002910 kgp19005489
chr12 61003195 61003196 rs1503583
chr12 61007775 61007776 rs1587741
chr12 61010840 61010841 rs12579742
chr12 61014506 61014507 kgp18950483
chr12 61021244 61021245 rs2723724
chr12 61022986 61022987 kgp4459295
chr12 61024455 61024456 rs1910433
chr12 61028216 61028217 rs7970175
chr12 61034073 61034074 rs2654657
chr12 61035083 61035084 kgp1266952
chr12 61037726 61037727 rs2723729
chr12 61040433 61040434 rs2363472
chr12 61040745 61040746 kgp257633
chr12 61043704 61043705 rs1503575
chr12 61048846 61048847 kgp9804927
chr12 61049682 61049683 rs2654656
chr12 61050724 61050725 kgp1194892
chr12 61051283 61051284 kgp8059777
chr12 61051868 61051869 kgp1784912
chr12 61054802 61054803 rs273814
chr12 61059048 61059049 kgp2138226
chr12 61061686 61061687 rs273805
chr12 61062976 61062977 rs182128
chr12 61064795 61064796 rs273787
chr12 61069877 61069878 rs273779
chr12 61071467 61071468 kgp19170047
chr12 61072244 61072245 kgp19111281
chr12 61075058 61075059 kgp19034683
chr12 61077669 61077670 kgp1309229
chr12 61079222 61079223 kgp8343060
chr12 61080038 61080039 rs17124060
chr12 61083768 61083769 kgp2938766
chr12 61085776 61085777 kgp7937402
chr12 61087370 61087371 rs273826
chr12 61088111 61088112 rs4514462
chr12 61088174 61088175 kgp7791514
chr12 61088428 61088429 kgp18840945
chr12 61090071 61090072 rs17124096
chr12 61103561 61103562 rs273838
chr12 61103766 61103767 kgp908656
chr12 61104187 61104188 rs273836
chr12 61105313 61105314 kgp19127293
chr12 61108509 61108510 rs182129
chr12 61111527 61111528 rs273830
chr12 61119706 61119707 kgp6065581
chr12 61125208 61125209 kgp19092512
chr12 61131420 61131421 kgp9199840
chr12 61132246 61132247 rs1566271
chr12 61138825 61138826 rs7962957
chr12 61145404 61145405 rs1391603
chr12 61148832 61148833 rs10877442
chr12 61154634 61154635 kgp27553718
chr12 61161349 61161350 kgp18767343
chr12 61161510 61161511 rs11173594
chr12 61161632 61161633 rs11173595
chr12 61162762 61162763 kgp7832091
chr12 61168784 61168785 rs10877445
chr12 61169481 61169482 rs11173601
chr12 61177774 61177775 rs1498459
chr12 61178115 61178116 rs7137510
chr12 61180567 61180568 rs12302630
chr12 61184245 61184246 kgp18970149
chr12 61190462 61190463 kgp19042600
chr12 61191015 61191016 rs7294987
chr12 61192419 61192420 kgp19114344
chr12 61196086 61196087 rs1353733
chr12 61196646 61196647 rs964225
chr12 61200977 61200978 rs10083195
chr12 61201290 61201291 kgp683451
chr12 61202180 61202181 rs11173620
chr12 61207017 61207018 rs12296650
chr12 61207321 61207322 kgp2409697
chr12 61207767 61207768 rs12298398
chr12 61214544 61214545 kgp12023690
chr12 61221121 61221122 kgp18912673
chr12 61222531 61222532 kgp19120294
chr12 61222682 61222683 rs7980186
chr12 61222950 61222951 kgp8315524
chr12 61224564 61224565 rs7959785
chr12 61226331 61226332 kgp1114660
chr12 61227111 61227112 kgp10047981
chr12 61227501 61227502 kgp18986796
chr12 61227980 61227981 kgp18706483
chr12 61238517 61238518 rs4128987
chr12 61239364 61239365 kgp18766677
chr12 61240455 61240456 kgp8640048
chr12 61240525 61240526 rs6581347
chr12 61241139 61241140 kgp8772011
chr12 61242319 61242320 kgp527883
chr12 61245313 61245314 rs11173641
chr12 61247392 61247393 kgp19126434
chr12 61252527 61252528 rs7299650
chr12 61253484 61253485 kgp6762579
chr12 61254790 61254791 rs7486044
chr12 61257109 61257110 kgp19123975
chr12 61258013 61258014 kgp6644856
chr12 61258476 61258477 kgp4266655
chr12 61259960 61259961 kgp11042711
chr12 61261398 61261399 kgp5411529
chr12 61262270 61262271 rs7488913
chr12 61263133 61263134 kgp2692188
chr12 61269421 61269422 kgp7943423
chr12 61271566 61271567 rs7488955
chr12 61272725 61272726 kgp10067320
chr12 61276506 61276507 kgp6512204
chr12 61277701 61277702 rs7135310
chr12 61282799 61282800 rs12580131
chr12 61284266 61284267 rs4758699
chr12 61289792 61289793 kgp19006179
chr12 61293928 61293929 rs10784073
chr12 61298918 61298919 rs7305002
chr12 61299696 61299697 kgp19109604
chr12 61300872 61300873 rs1480177
chr12 61301212 61301213 kgp9439422
chr12 61301497 61301498 rs7486533
chr12 61303816 61303817 kgp18903611
chr12 61306787 61306788 kgp9483176
chr12 61306895 61306896 kgp19107927
chr12 61308886 61308887 rs1480174
chr12 61315587 61315588 kgp9533827
chr12 61316786 61316787 kgp19165742
chr12 61317091 61317092 kgp18714079
chr12 61317721 61317722 kgp18928089
chr12 61320898 61320899 rs1383188
chr12 61321574 61321575 rs1383187
chr12 61326080 61326081 kgp19029891
chr12 61326790 61326791 kgp947592
chr12 61327797 61327798 kgp18948792
chr12 61329638 61329639 rs7136522
chr12 61329769 61329770 kgp19048193
chr12 61330445 61330446 kgp11047038
chr12 61331221 61331222 rs6581355
chr12 61334314 61334315 kgp4426668
chr12 61335414 61335415 rs1542572
chr12 61338455 61338456 kgp4705525
chr12 61339341 61339342 kgp18886840
chr12 61340141 61340142 kgp9201363
chr12 61340607 61340608 kgp19010202
chr12 61343230 61343231 kgp9917897
chr12 61343306 61343307 kgp18860936
chr12 61343383 61343384 rs7312598
chr12 61353164 61353165 kgp7161112
chr12 61354458 61354459 rs10877489
chr12 61359643 61359644 rs795397
chr12 61364149 61364150 kgp18949080
chr12 61364514 61364515 rs795390
chr12 61370769 61370770 rs2620868
chr12 61371562 61371563 kgp12238698
chr12 61374514 61374515 rs17681741
chr12 61380067 61380068 rs11173686
chr12 61382193 61382194 rs11173687
chr12 61383855 61383856 kgp7170300
chr12 61386859 61386860 rs2620870
chr12 61391667 61391668 kgp4340388
chr12 61403077 61403078 rs10784083
chr12 61403453 61403454 rs11173699
chr12 61409250 61409251 rs7959640
chr12 61411319 61411320 kgp2731342
chr12 61411552 61411553 kgp18882098
chr12 61412506 61412507 rs10877495
chr12 61421425 61421426 rs10784087
chr12 61426070 61426071 rs11173721
chr12 61430297 61430298 rs1480180
chr12 61434006 61434007 rs1480181
chr12 61437047 61437048 rs10784091
chr12 61442060 61442061 kgp4470622
chr12 61442466 61442467 kgp1675978
chr12 61442521 61442522 rs1506927
chr12 61444055 61444056 kgp11856087
chr12 61446745 61446746 kgp6709113
chr12 61446877 61446878 kgp18901029
chr12 61450132 61450133 rs1807789
chr12 61454786 61454787 rs1472835
chr12 61460391 61460392 rs7953385
chr12 61460766 61460767 rs10747895
chr12 61461968 61461969 rs795340
chr12 61463731 61463732 rs10877513
chr12 61463781 61463782 kgp4550891
chr12 61465329 61465330 rs795343
chr12 61467786 61467787 kgp19050242
chr12 61469223 61469224 rs2659810
chr12 61469851 61469852 rs2690312
chr12 61470191 61470192 kgp1302334
chr12 61474218 61474219 kgp9131251
chr12 61475060 61475061 rs2659820
chr12 61477094 61477095 rs2659826
chr12 61478595 61478596 kgp19118795
chr12 61479872 61479873 kgp11437394
chr12 61485180 61485181 kgp689376
chr12 61487897 61487898 kgp9842505
chr12 61488771 61488772 rs10506418
chr12 61497807 61497808 kgp4380452
chr12 61497957 61497958 kgp910500
chr12 61498476 61498477 rs795313
chr12 61498795 61498796 rs11173758
chr12 61506724 61506725 kgp4213087
chr12 61510827 61510828 rs10784138
chr12 61511855 61511856 kgp10497700
chr12 61513093 61513094 kgp6319395
chr12 61514625 61514626 kgp18761641
chr12 61518934 61518935 rs10877552
chr12 61520254 61520255 kgp12320031
chr12 61522532 61522533 rs906263
chr12 61522827 61522828 rs4758796
chr12 61525035 61525036 rs7972458
chr12 61530511 61530512 kgp1995224
chr12 61530511 61530512 rs7971987
chr12 61531477 61531478 kgp8113555
chr12 61531532 61531533 kgp4902711
chr12 61534323 61534324 kgp11425672
chr12 61536341 61536342 kgp9232707
chr12 61537214 61537215 kgp12522368
chr12 61538725 61538726 rs951614
chr12 61543903 61543904 rs10877565
chr12 61544357 61544358 kgp9290289
chr12 61545813 61545814 rs7307641
chr12 61547082 61547083 rs10877567
chr12 61549286 61549287 rs11173781
chr12 61550019 61550020 rs1506910
chr12 61551585 61551586 kgp1294950
chr12 61553778 61553779 rs4758715
chr12 61554228 61554229 rs925039
chr12 61556872 61556873 rs11173789
chr12 61563798 61563799 rs1354798
chr12 61567067 61567068 rs7958633
chr12 61569383 61569384 rs17124614
chr12 61572786 61572787 kgp19140524
chr12 61573094 61573095 rs6581367
chr12 61573259 61573260 rs11173797
chr12 61574454 61574455 rs955495
chr12 61574810 61574811 kgp8814617
chr12 61577588 61577589 rs17124625
chr12 61577802 61577803 kgp3869274
chr12 61582155 61582156 rs2174693
chr12 61582294 61582295 rs931882
chr12 61582881 61582882 rs1546410
chr12 61583274 61583275 kgp7162358
chr12 61589224 61589225 kgp11651781
chr12 61592055 61592056 rs1395537
chr12 61592480 61592481 kgp3089744
chr12 61593285 61593286 rs1506923
chr12 61596596 61596597 rs17124704
chr12 61603186 61603187 rs10877589
chr12 61604962 61604963 rs10784186
chr12 61606296 61606297 rs1506918
chr12 61607170 61607171 kgp8641447
chr12 61609553 61609554 rs10877598
chr12 61612017 61612018 rs17628840
chr12 61612280 61612281 rs7303934
chr12 61612661 61612662 rs7304582
chr12 61613733 61613734 rs4340119
chr12 61614289 61614290 kgp19034007
chr12 61614476 61614477 rs17629041
chr12 61621887 61621888 kgp1446169
chr12 61622045 61622046 kgp11854903
chr12 61622792 61622793 rs10877601
chr12 61626378 61626379 rs17124734
chr12 61628041 61628042 rs7296403
chr12 61652642 61652643 kgp2875244
chr12 61655653 61655654 rs4617654
chr12 61661294 61661295 kgp12334986
chr12 61662799 61662800 kgp19096535
chr12 61664253 61664254 kgp653542
chr12 61664877 61664878 rs4643140
chr12 61668347 61668348 rs6581373
chr12 61669032 61669033 kgp11168547
chr12 61669408 61669409 kgp11373795
chr12 61672164 61672165 rs7963956
chr12 61674635 61674636 kgp4148027
chr12 61675091 61675092 kgp7878461
chr12 61676676 61676677 rs11173868
chr12 61682381 61682382 kgp18989872
chr12 61684619 61684620 rs2674880
chr12 61686801 61686802 kgp9714474
chr12 61686929 61686930 kgp18875891
chr12 61694635 61694636 rs1516038
chr12 61694779 61694780 rs1516039
chr12 61694873 61694874 rs2674879
chr12 61697719 61697720 kgp18919699
chr12 61702104 61702105 rs2731401
chr12 61703886 61703887 kgp8551654
chr12 61705752 61705753 kgp7039964
chr12 61708115 61708116 rs7979835
chr12 61708268 61708269 kgp11995795
chr12 61721454 61721455 kgp1645818
chr12 61723466 61723467 rs2731363
chr12 61726297 61726298 kgp7796246
chr12 61727678 61727679 rs4024193
chr12 61729987 61729988 kgp19049938
chr12 61730870 61730871 kgp18734223
chr12 61731326 61731327 kgp2199855
chr12 61732912 61732913 rs2176198
chr12 61734105 61734106 kgp5229425
chr12 61737062 61737063 kgp5425106
chr12 61739635 61739636 kgp12237195
chr12 61741217 61741218 rs7978638
chr12 61742696 61742697 kgp2825853
chr12 61744557 61744558 kgp19003969
chr12 61744620 61744621 rs17124819
chr12 61744977 61744978 rs11173906
chr12 61745341 61745342 rs10877622
chr12 61746605 61746606 rs10506422
chr12 61754476 61754477 rs2138421
chr12 61755069 61755070 kgp18720672
chr12 61755344 61755345 rs11173909
chr12 61756109 61756110 rs10747930
chr12 61756649 61756650 rs10784209
chr12 61756788 61756789 rs11173910
chr12 61758919 61758920 kgp19172300
chr12 61759445 61759446 kgp19039553
chr12 61761418 61761419 rs2063854
chr12 61761501 61761502 rs2731375
chr12 61762146 61762147 kgp18804405
chr12 61768306 61768307 kgp11597671
chr12 61770688 61770689 rs10877627
chr12 61772835 61772836 rs12369320
chr12 61774315 61774316 kgp8922529
chr12 61775133 61775134 rs10506423
chr12 61775199 61775200 rs10506424
chr12 61775491 61775492 rs10506426
chr12 61776428 61776429 kgp11905696
chr12 61777455 61777456 kgp11565449
chr12 61777540 61777541 kgp18856580
chr12 61778050 61778051 kgp1211114
chr12 61780685 61780686 rs1516020
chr12 61785974 61785975 rs11173942
chr12 61786567 61786568 rs7133551
chr12 61786697 61786698 kgp58959
chr12 61786774 61786775 rs7299558
chr12 61787720 61787721 kgp18898051
chr12 61788478 61788479 kgp454022
chr12 61789408 61789409 kgp3744975
chr12 61791635 61791636 rs10877636
chr12 61796934 61796935 rs4145266
chr12 61797491 61797492 rs10506427
chr12 61798904 61798905 rs2971181
chr12 61799009 61799010 rs2956511
chr12 61800410 61800411 kgp18997389
chr12 61802053 61802054 rs2203539
chr12 61802167 61802168 rs12823822
chr12 61802225 61802226 rs1516031
chr12 61802275 61802276 rs1516032
chr12 61804823 61804824 rs7959133
chr12 61804984 61804985 kgp18985952
chr12 61807710 61807711 kgp6889053
chr12 61807885 61807886 kgp18901554
chr12 61808149 61808150 rs12301969
chr12 61815187 61815188 rs1996282
chr12 61815642 61815643 kgp12275726
chr12 61816419 61816420 kgp10390204
chr12 61817632 61817633 kgp6792048
chr12 61821051 61821052 kgp8613120
chr12 61821815 61821816 kgp22782359
chr12 61823654 61823655 kgp18944907
chr12 61823977 61823978 rs10877662
chr12 61824412 61824413 rs1400058
chr12 61826366 61826367 kgp8153570
chr12 61827646 61827647 kgp7754623
chr12 61827821 61827822 rs1588933
chr12 61828939 61828940 rs1356193
chr12 61831143 61831144 rs1516012
chr12 61831875 61831876 rs7975258
chr12 61833059 61833060 rs7979809
chr12 61833257 61833258 kgp1451989
chr12 61833317 61833318 kgp4691739
chr12 61834365 61834366 rs7134685
chr12 61834832 61834833 kgp18792568
chr12 61835216 61835217 rs925791
chr12 61835543 61835544 rs4400868
chr12 61836533 61836534 kgp10834607
chr12 61838204 61838205 kgp4845212
chr12 61839141 61839142 rs8181615
chr12 61842119 61842120 kgp8879404
chr12 61843498 61843499 kgp7538877
chr12 61844048 61844049 rs12370484
chr12 61844566 61844567 kgp19158722
chr12 61845208 61845209 kgp3844897
chr12 61845223 61845224 kgp9303653
chr12 61849611 61849612 kgp10265556
chr12 61850600 61850601 kgp2674799
chr12 61850841 61850842 kgp5719346
chr12 61851234 61851235 rs17124988
chr12 61853337 61853338 kgp19166834
chr12 61855007 61855008 kgp4428041
chr12 61855399 61855400 rs10877667
chr12 61856423 61856424 kgp11653961
chr12 61859235 61859236 rs10877669
chr12 61861336 61861337 rs11174030
chr12 61861725 61861726 kgp5011591
chr12 61862635 61862636 rs11174033
chr12 61863487 61863488 rs11174034
chr12 61870595 61870596 rs11835865
chr12 61871985 61871986 rs7973414
chr12 61872498 61872499 kgp7830574
chr12 61873630 61873631 kgp5259162
chr12 61876238 61876239 rs11174047
chr12 61879698 61879699 rs10877673
chr12 61881448 61881449 kgp18740788
chr12 61881589 61881590 kgp7870155
chr12 61881957 61881958 kgp488418
chr12 61882038 61882039 kgp18899827
chr12 61883231 61883232 kgp19121280
chr12 61883538 61883539 rs1453697
chr12 61884353 61884354 rs7959216
chr12 61884703 61884704 kgp3005189
chr12 61885105 61885106 rs1463299
chr12 61886174 61886175 rs6581399
chr12 61886249 61886250 kgp18984537
chr12 61886283 61886284 rs10784225
chr12 61892692 61892693 kgp197350
chr12 61892786 61892787 rs2360972
chr12 61893565 61893566 rs1901887
chr12 61899004 61899005 rs1349795
chr12 61901417 61901418 rs1453714
chr12 61904408 61904409 kgp8620022
chr12 61905996 61905997 rs10506429
chr12 61906479 61906480 rs17701735
chr12 61907021 61907022 rs12370275
chr12 61907940 61907941 kgp8629939
chr12 61909373 61909374 rs11174055
chr12 61909588 61909589 kgp12440068
chr12 61913592 61913593 kgp6372716
chr12 61913750 61913751 rs1453708
chr12 61917630 61917631 kgp10275111
chr12 61918455 61918456 kgp10806127
chr12 61922708 61922709 kgp18995683
chr12 61922877 61922878 rs1377613
chr12 61926319 61926320 kgp8875667
chr12 61929275 61929276 kgp163657
chr12 61929311 61929312 rs1463301
chr12 61936348 61936349 rs1876280
chr12 61939332 61939333 kgp18836394
chr12 61942323 61942324 kgp18734644
chr12 61944417 61944418 rs11174071
chr12 61945100 61945101 rs1453694
chr12 61945121 61945122 rs4758828
chr12 61945916 61945917 rs7979622
chr12 61948336 61948337 kgp4386658
chr12 61948483 61948484 rs10877689
chr12 61948572 61948573 kgp19119981
chr12 61949045 61949046 rs7957378
chr12 61951565 61951566 kgp2532831
chr12 61952398 61952399 kgp19135418
chr12 61952506 61952507 kgp18862566
chr12 61955255 61955256 kgp2456472
chr12 61955764 61955765 rs10506431
chr12 61957418 61957419 rs7296490
chr12 61958075 61958076 rs11174075
chr12 61958514 61958515 kgp8625215
chr12 61959374 61959375 kgp12126601
chr12 61959784 61959785 kgp4192100
chr12 61960532 61960533 kgp7909113
chr12 61961231 61961232 rs1453709
chr12 61962972 61962973 rs2048078
chr12 61963224 61963225 kgp5495873
chr12 61964133 61964134 kgp9171730
chr12 61966533 61966534 rs1453711
chr12 61967044 61967045 kgp1737356
chr12 61967430 61967431 kgp7545688
chr12 61967999 61968000 kgp2255919
chr12 61968800 61968801 rs1506860
chr12 61969595 61969596 rs10877690
chr12 61971050 61971051 kgp1819725
chr12 61971142 61971143 rs10877692
chr12 61971167 61971168 rs10877693
chr12 61972805 61972806 rs931872
chr12 61974029 61974030 rs11174089
chr12 61975196 61975197 kgp7036924
chr12 61976991 61976992 rs10877694
chr12 61977448 61977449 kgp11229683
chr12 61978338 61978339 rs17125145
chr12 61978989 61978990 rs17125147
chr12 61985333 61985334 rs12300324
chr12 61993351 61993352 kgp18924507
chr12 61994194 61994195 kgp5046915
chr12 61996581 61996582 rs2123721
chr12 61997540 61997541 rs1857940
chr12 61998377 61998378 kgp18937402
chr12 62004314 62004315 rs10877700
chr12 62007343 62007344 rs4237793
chr12 62008978 62008979 kgp18859322
chr12 62011736 62011737 rs7296609
chr12 62013565 62013566 kgp18994751
chr12 62014703 62014704 kgp19018845
chr12 62015056 62015057 rs1078331
chr12 62016063 62016064 rs4758833
chr12 62027034 62027035 rs1506858
chr12 62028842 62028843 rs10877702
chr12 62032709 62032710 kgp10565590
chr12 62033248 62033249 kgp18878612
chr12 62033449 62033450 kgp9990733
chr12 62035751 62035752 kgp1256144
chr12 62036413 62036414 rs1506845
chr12 62036533 62036534 rs1506846
chr12 62039033 62039034 kgp12357128
chr12 62043214 62043215 rs11174116
chr12 62045036 62045037 kgp1560683
chr12 62045922 62045923 kgp18814633
chr12 62048132 62048133 kgp7965965
chr12 62048869 62048870 rs11174122
chr12 62059095 62059096 rs1506843
chr12 62062750 62062751 rs7135068
chr12 62068611 62068612 kgp19024295
chr12 62068820 62068821 kgp18717402
chr12 62074030 62074031 rs9919822
chr12 62078769 62078770 rs10747940
chr12 62079613 62079614 kgp18704887
chr12 62081757 62081758 kgp2910277
chr12 62084889 62084890 rs11609245
chr12 62085223 62085224 kgp19145923
chr12 62086095 62086096 kgp8043747
chr12 62092737 62092738 rs7134601
chr12 62094767 62094768 kgp11067586
chr12 62095101 62095102 kgp19031900
chr12 62097592 62097593 rs10877715
chr12 62097657 62097658 kgp18909709
chr12 62099781 62099782 kgp2997336
chr12 62101403 62101404 rs10877719
chr12 62102647 62102648 kgp4976367
chr12 62103222 62103223 kgp18948010
chr12 62103257 62103258 kgp19073196
chr12 62103548 62103549 kgp18782279
chr12 62103999 62104000 kgp18817963
chr12 62104075 62104076 kgp18938832
chr12 62104218 62104219 kgp525588
chr12 62106020 62106021 rs10877721
chr12 62106446 62106447 kgp18733897
chr12 62108273 62108274 rs7973844
chr12 62108632 62108633 kgp18813090
chr12 62108647 62108648 rs12319647
chr12 62108905 62108906 kgp18976402
chr12 62109957 62109958 rs10784252
chr12 62112030 62112031 rs6581418
chr12 62112694 62112695 kgp19024983
chr12 62112820 62112821 rs7489171
chr12 62114311 62114312 rs10784253
chr12 62114539 62114540 kgp18755223
chr12 62114670 62114671 kgp8103611
chr12 62115164 62115165 rs6581420
chr12 62115307 62115308 rs11174141
chr12 62116647 62116648 rs11609916
chr12 62126485 62126486 rs7487085
chr12 62128794 62128795 kgp9501836
chr12 62130985 62130986 rs10877728
chr12 62131834 62131835 kgp18974736
chr12 62132110 62132111 kgp18692905
chr12 62135421 62135422 kgp1621854
chr12 62135591 62135592 rs7484716
chr12 62136361 62136362 rs12312418
chr12 62137634 62137635 rs12304279
chr12 62139365 62139366 rs11837828
chr12 62140253 62140254 kgp4971081
chr12 62142455 62142456 kgp19133756
chr12 62144419 62144420 kgp18849715
chr12 62144872 62144873 rs11174154
chr12 62149207 62149208 kgp4607563
chr12 62151677 62151678 rs10877736
chr12 62151697 62151698 kgp44929
chr12 62151754 62151755 rs10877738
chr12 62155231 62155232 kgp18821137
chr12 62156894 62156895 rs6581429
chr12 62157230 62157231 kgp18713967
chr12 62159454 62159455 rs7484594
chr12 62169947 62169948 rs10877741
chr12 62171778 62171779 kgp18851666
chr12 62172970 62172971 kgp18898080
chr12 62173927 62173928 kgp22733988
chr12 62177340 62177341 kgp18995283
chr12 62177485 62177486 kgp19122363
chr12 62182071 62182072 rs7294711
chr12 62191022 62191023 rs7397771
chr12 62191286 62191287 rs11174178
chr12 62198474 62198475 rs7304109
chr12 62199421 62199422 rs2168452
chr12 62200070 62200071 rs2219260
chr12 62203311 62203312 rs10877747
chr12 62207784 62207785 kgp1627642
chr12 62210448 62210449 kgp18759565
chr12 62210659 62210660 rs12581923
chr12 62213341 62213342 rs12423291
chr12 62213387 62213388 rs1869891
chr12 62213400 62213401 rs1869890
chr12 62217639 62217640 kgp875877
chr12 62219196 62219197 kgp11398539
chr12 62221156 62221157 rs717273
chr12 62222006 62222007 rs10877750
chr12 62222150 62222151 kgp11293497
chr12 62226328 62226329 kgp18756695
chr12 62227386 62227387 kgp18785873
chr12 62227605 62227606 rs4763158
chr12 62227655 62227656 rs12321682
chr12 62228256 62228257 kgp4290695
chr12 62231830 62231831 rs17125399
chr12 62233810 62233811 rs17577103
chr12 62234832 62234833 rs2198776
chr12 62235762 62235763 kgp18747094
chr12 62236224 62236225 rs2198775
chr12 62238259 62238260 rs2198773
chr12 62239288 62239289 rs17577144
chr12 62243684 62243685 kgp94708
chr12 62243919 62243920 kgp1826663
chr12 62247688 62247689 kgp19024778
chr12 62248667 62248668 kgp7535258
chr12 62249094 62249095 rs12302650
chr12 62249989 62249990 rs7136585
chr12 62251670 62251671 kgp1442702
chr12 62257309 62257310 rs7137381
chr12 62258722 62258723 kgp3626839
chr12 62261409 62261410 rs3759287
chr12 62261442 62261443 rs3759288
chr12 62261454 62261455 rs3759289
chr12 62262269 62262270 kgp18916345
chr12 62263083 62263084 kgp1612760
chr12 62263205 62263206 rs1031583
chr12 62263821 62263822 rs10877753
chr12 62263939 62263940 kgp8050024
chr12 62264021 62264022 rs1031579
chr12 62264390 62264391 kgp3485675
chr12 62264741 62264742 kgp8818729
chr12 62264848 62264849 kgp8559257
chr12 62265852 62265853 kgp5648329
chr12 62266295 62266296 kgp12552555
chr12 62266470 62266471 kgp27897
chr12 62266486 62266487 rs10735900
chr12 62266838 62266839 kgp18795494
chr12 62268291 62268292 kgp8794671
chr12 62269328 62269329 kgp2073602
chr12 62269716 62269717 rs4763175
chr12 62270688 62270689 kgp18869735
chr12 62271001 62271002 kgp11904426
chr12 62271092 62271093 kgp18734478
chr12 62271117 62271118 rs10877755
chr12 62271216 62271217 kgp11139131
chr12 62271382 62271383 rs10877756
chr12 62271532 62271533 rs10877757
chr12 62272518 62272519 kgp8251033
chr12 62272568 62272569 rs10877758
chr12 62272908 62272909 kgp8371252
chr12 62275464 62275465 kgp19015115
chr12 62275718 62275719 kgp8585198
chr12 62275811 62275812 kgp18827920
chr12 62275896 62275897 kgp18918534
chr12 62275995 62275996 kgp11569255
chr12 62276582 62276583 kgp19087524
chr12 62277543 62277544 kgp3865992
chr12 62277895 62277896 kgp19029727
chr12 62278486 62278487 kgp18991361
chr12 62278989 62278990 kgp18741034
chr12 62279346 62279347 kgp18898251
chr12 62279565 62279566 kgp19081297
chr12 62279660 62279661 rs7311671
chr12 62279803 62279804 kgp19047828
chr12 62280572 62280573 kgp4403165
chr12 62280936 62280937 kgp18952897
chr12 62281049 62281050 kgp12202813
chr12 62282242 62282243 kgp18983344
chr12 62282738 62282739 rs10877760
chr12 62282788 62282789 kgp18935932
chr12 62283107 62283108 kgp11197853
chr12 62283807 62283808 kgp18983465
chr12 62284593 62284594 kgp5521071
chr12 62284755 62284756 kgp9601553
chr12 62284788 62284789 kgp18816582
chr12 62286035 62286036 rs964841
chr12 62287137 62287138 kgp6341954
chr12 62289748 62289749 kgp18873078
chr12 62290628 62290629 rs2168455
chr12 62290655 62290656 kgp4588673
chr12 62290741 62290742 kgp8723733
chr12 62291025 62291026 kgp9863879
chr12 62293793 62293794 rs2198789
chr12 62296111 62296112 kgp10590247
chr12 62296180 62296181 kgp19126578
chr12 62296688 62296689 kgp12268884
chr12 62296770 62296771 kgp8845095
chr12 62297300 62297301 rs12582688
chr12 62298559 62298560 kgp2929462
chr12 62298628 62298629 kgp18824194
chr12 62299847 62299848 kgp11548490
chr12 62303977 62303978 kgp12262290
chr12 62304705 62304706 rs1869892
chr12 62304822 62304823 kgp4154570
chr12 62304859 62304860 kgp12367578
chr12 62304893 62304894 kgp389949
chr12 62305358 62305359 kgp4758294
chr12 62306553 62306554 kgp9335201
chr12 62307085 62307086 kgp2746266
chr12 62308440 62308441 kgp19012767
chr12 62308579 62308580 kgp18803237
chr12 62308980 62308981 kgp18867021
chr12 62309166 62309167 kgp19144962
chr12 62309621 62309622 rs7962524
chr12 62310247 62310248 kgp18895885
chr12 62313390 62313391 kgp711406
chr12 62314920 62314921 kgp4765864
chr12 62314940 62314941 kgp18829946
chr12 62314996 62314997 kgp18899722
chr12 62315965 62315966 kgp18894050
chr12 62316046 62316047 kgp5324931
chr12 62316086 62316087 rs349887
chr12 62323038 62323039 kgp18891011
chr12 62324723 62324724 rs17125530
chr12 62324895 62324896 kgp5517797
chr12 62325186 62325187 kgp18798778
chr12 62325369 62325370 kgp7810614
chr12 62325640 62325641 kgp18896984
chr12 62325713 62325714 kgp18831210
chr12 62327574 62327575 kgp19074029
chr12 62327966 62327967 kgp18764435
chr12 62328004 62328005 kgp18823121
chr12 62328992 62328993 kgp19038759
chr12 62330467 62330468 kgp19094141
chr12 62333748 62333749 kgp4804523
chr12 62333917 62333918 rs12824077
chr12 62334358 62334359 kgp1939402
chr12 62334553 62334554 kgp1229404
chr12 62334653 62334654 kgp19109664
chr12 62335140 62335141 kgp18968296
chr12 62341325 62341326 kgp9761638
chr12 62341786 62341787 kgp8058017
chr12 62344535 62344536 kgp3583511
chr12 62345142 62345143 kgp4255664
chr12 62345949 62345950 kgp10596216
chr12 62346151 62346152 kgp10638627
chr12 62346263 62346264 rs2710789
chr12 62346368 62346369 kgp18724173
chr12 62346507 62346508 kgp18738859
chr12 62346652 62346653 kgp19084427
chr12 62347094 62347095 kgp22789855
chr12 62347123 62347124 kgp9912736
chr12 62347246 62347247 kgp19129300
chr12 62348110 62348111 kgp18795489
chr12 62348631 62348632 kgp19049033
chr12 62349856 62349857 kgp9699547
chr12 62350849 62350850 kgp1886861
chr12 62351295 62351296 kgp5459889
chr12 62352151 62352152 kgp2700576
chr12 62352454 62352455 kgp9228281
chr12 62352836 62352837 kgp19056171
chr12 62353459 62353460 kgp997860
chr12 62353488 62353489 kgp19109003
chr12 62354368 62354369 kgp9078922
chr12 62354588 62354589 kgp18912430
chr12 62358226 62358227 kgp10522518
chr12 62360378 62360379 rs990042
chr12 62362842 62362843 rs11174261
chr12 62362870 62362871 kgp18707014
chr12 62362899 62362900 kgp18885480
chr12 62363196 62363197 kgp3688764
chr12 62363353 62363354 kgp10956295
chr12 62363970 62363971 kgp19014633
chr12 62366342 62366343 rs10877771
chr12 62366507 62366508 kgp11658793
chr12 62366580 62366581 rs2884815
chr12 62367083 62367084 rs12823007
chr12 62367430 62367431 kgp8687381
chr12 62367534 62367535 kgp18956024
chr12 62369168 62369169 kgp1412754
chr12 62369861 62369862 kgp257783
chr12 62370228 62370229 rs7309748
chr12 62371816 62371817 rs17125573
chr12 62372770 62372771 rs10877774
chr12 62372813 62372814 kgp18943706
chr12 62373243 62373244 kgp18909715
chr12 62377784 62377785 kgp5619568
chr12 62380506 62380507 kgp19109666
chr12 62380941 62380942 rs10877778
chr12 62381412 62381413 rs10784277
chr12 62383381 62383382 kgp18815613
chr12 62383826 62383827 kgp4967102
chr12 62386599 62386600 rs11174267
chr12 62387182 62387183 kgp5193712
chr12 62387235 62387236 kgp18846202
chr12 62387286 62387287 kgp3233649
chr12 62387585 62387586 kgp3998206
chr12 62387586 62387587 rs1156947
chr12 62388574 62388575 kgp18890661
chr12 62388650 62388651 kgp19101616
chr12 62388914 62388915 kgp10057240
chr12 62389286 62389287 kgp4722685
chr12 62390623 62390624 kgp19074149
chr12 62391165 62391166 rs12228665
chr12 62391172 62391173 kgp10352087
chr12 62391261 62391262 kgp19031574
chr12 62391495 62391496 kgp19118036
chr12 62391625 62391626 rs10877780
chr12 62392547 62392548 kgp46993
chr12 62393256 62393257 kgp9846708
chr12 62393524 62393525 kgp19015724
chr12 62393824 62393825 kgp3563771
chr12 62395711 62395712 kgp8768475
chr12 62395933 62395934 kgp11741961
chr12 62396008 62396009 rs7314952
chr12 62396331 62396332 kgp18706753
chr12 62396630 62396631 rs1583845
chr12 62396695 62396696 kgp10686060
chr12 62396725 62396726 rs11837364
chr12 62396764 62396765 kgp18852806
chr12 62397059 62397060 kgp18913712
chr12 62397382 62397383 rs11174275
chr12 62397554 62397555 kgp2261837
chr12 62397742 62397743 kgp8628882
chr12 62398289 62398290 kgp3366371
chr12 62399580 62399581 rs7955714
chr12 62399623 62399624 rs11174276
chr12 62399721 62399722 kgp755801
chr12 62399790 62399791 kgp11293535
chr12 62399833 62399834 kgp3541554
chr12 62400138 62400139 rs1561629
chr12 62400686 62400687 kgp22729534
chr12 62400917 62400918 kgp9081363
chr12 62401170 62401171 kgp4836678
chr12 62402963 62402964 rs1371918
chr12 62403379 62403380 kgp9988678
chr12 62403752 62403753 rs4965015
chr12 62405842 62405843 kgp5659427
chr12 62406043 62406044 kgp8645112
chr12 62406337 62406338 kgp9504917
chr12 62406353 62406354 kgp5173221
chr12 62406575 62406576 kgp12565723
chr12 62406656 62406657 rs1663470
chr12 62407452 62407453 rs1012225
chr12 62408785 62408786 kgp7569854
chr12 62408880 62408881 kgp9283572
chr12 62410245 62410246 kgp18866214
chr12 62411400 62411401 kgp4680668
chr12 62411603 62411604 rs1440724
chr12 62412191 62412192 kgp3329001
chr12 62414051 62414052 kgp8745613
chr12 62414093 62414094 kgp18779246
chr12 62414118 62414119 rs9669794
chr12 62414255 62414256 rs9668407
chr12 62414402 62414403 kgp12346567
chr12 62414455 62414456 rs9668420
chr12 62414931 62414932 kgp2698266
chr12 62415646 62415647 kgp19039905
chr12 62415905 62415906 kgp7178093
chr12 62416442 62416443 kgp18970959
chr12 62420162 62420163 rs10877783
chr12 62423565 62423566 rs348692
chr12 62423762 62423763 rs348691
chr12 62423848 62423849 rs348690
chr12 62425430 62425431 kgp18943238
chr12 62428384 62428385 kgp6602748
chr12 62428892 62428893 rs348686
chr12 62432706 62432707 rs348682
chr12 62435322 62435323 rs348680
chr12 62435520 62435521 rs348679
chr12 62435949 62435950 kgp6185299
chr12 62437519 62437520 kgp18738849
chr12 62437703 62437704 kgp9528510
chr12 62437796 62437797 rs10784279
chr12 62438458 62438459 kgp19039627
chr12 62438904 62438905 rs10506435
chr12 62439781 62439782 rs10506434
chr12 62441579 62441580 rs9669425
chr12 62442062 62442063 rs9669061
chr12 62442787 62442788 kgp18895894
chr12 62443627 62443628 rs9739867
chr12 62446446 62446447 kgp18996389
chr12 62447531 62447532 rs348631
chr12 62448271 62448272 kgp19054133
chr12 62449264 62449265 kgp4562520
chr12 62450435 62450436 rs348636
chr12 62450816 62450817 rs10877785
chr12 62451932 62451933 kgp4373052
chr12 62452017 62452018 kgp10598135
chr12 62452407 62452408 kgp9923781
chr12 62453078 62453079 rs9669776
chr12 62455710 62455711 rs348660
chr12 62456140 62456141 rs3852566
chr12 62457359 62457360 rs348658
chr12 62457415 62457416 kgp7898116
chr12 62457927 62457928 rs348655
chr12 62458115 62458116 rs9739750
chr12 62458723 62458724 kgp2361883
chr12 62459325 62459326 rs348654
chr12 62460115 62460116 kgp2837658
chr12 62462074 62462075 rs348649
chr12 62463323 62463324 kgp18982077
chr12 62463978 62463979 kgp8796651
chr12 62464238 62464239 kgp18893073
chr12 62464333 62464334 rs348639
chr12 62465061 62465062 rs3886209
chr12 62466761 62466762 rs10877787
chr12 62466900 62466901 rs11174295
chr12 62469457 62469458 kgp212136
chr12 62470218 62470219 kgp5924006
chr12 62471625 62471626 kgp19015226
chr12 62476737 62476738 rs11174303
chr12 62481189 62481190 rs9738798
chr12 62482583 62482584 kgp2268194
chr12 62483408 62483409 rs1146077
chr12 62484263 62484264 rs17713527
chr12 62484391 62484392 rs12425938
chr12 62486809 62486810 rs1444257
chr12 62490508 62490509 rs9669389
chr12 62492036 62492037 rs10877791
chr12 62494331 62494332 kgp18755142
chr12 62496113 62496114 rs17657275
chr12 62498939 62498940 kgp18991736
chr12 62499136 62499137 rs17713954
chr12 62501706 62501707 kgp10337935
chr12 62508467 62508468 kgp6753738
chr12 62508652 62508653 kgp317428
chr12 62509327 62509328 rs12579846
chr12 62509714 62509715 kgp8147986
chr12 62509756 62509757 rs10877794
chr12 62510156 62510157 kgp19054649
chr12 62513962 62513963 kgp9908709
chr12 62517164 62517165 rs1146088
chr12 62519091 62519092 rs1245423
chr12 62520164 62520165 rs1025935
chr12 62520506 62520507 rs9738227
chr12 62521095 62521096 rs11174335
chr12 62522038 62522039 rs1245424
chr12 62522050 62522051 rs9668289
chr12 62522494 62522495 kgp9880309
chr12 62522637 62522638 kgp12238022
chr12 62522663 62522664 kgp1674698
chr12 62522786 62522787 rs1663475
chr12 62523277 62523278 kgp5512315
chr12 62523297 62523298 rs1663473
chr12 62525038 62525039 rs11832462
chr12 62525827 62525828 rs1245438
chr12 62526936 62526937 kgp18706784
chr12 62527633 62527634 kgp859357
chr12 62528268 62528269 rs1245441
chr12 62528818 62528819 kgp19157973
chr12 62530387 62530388 kgp4232968
chr12 62531598 62531599 rs9738002
chr12 62532244 62532245 kgp18865708
chr12 62536602 62536603 kgp9555090
chr12 62536633 62536634 kgp4408260
chr12 62539558 62539559 rs9739152
chr12 62544810 62544811 kgp4041005
chr12 62550764 62550765 rs11174355
chr12 62552173 62552174 kgp1888510
chr12 62552918 62552919 rs1358706
chr12 62554457 62554458 rs11174356
chr12 62555840 62555841 kgp8601396
chr12 62556444 62556445 rs17658537
chr12 62558313 62558314 rs10784285
chr12 62560246 62560247 rs7953003
chr12 62563284 62563285 kgp7351659
chr12 62564663 62564664 rs10160858
chr12 62566730 62566731 kgp7882998
chr12 62567494 62567495 rs7973394
chr12 62568370 62568371 rs1881959
chr12 62568805 62568806 kgp18778972
chr12 62569120 62569121 kgp19112865
chr12 62570851 62570852 kgp4073884
chr12 62571028 62571029 kgp9740672
chr12 62573722 62573723 kgp4386986
chr12 62574776 62574777 kgp18782079
chr12 62575308 62575309 kgp8050893
chr12 62575706 62575707 rs10784286
chr12 62576129 62576130 rs1920086
chr12 62577635 62577636 rs7314903
chr12 62578612 62578613 rs2141591
chr12 62579385 62579386 kgp18995363
chr12 62579486 62579487 kgp7683381
chr12 62579778 62579779 rs17715440
chr12 62580012 62580013 rs11174364
chr12 62580837 62580838 kgp2722208
chr12 62581976 62581977 kgp979215
chr12 62582695 62582696 rs1320937
chr12 62582972 62582973 kgp1111811
chr12 62583156 62583157 kgp4388782
chr12 62587571 62587572 kgp6809085
chr12 62590951 62590952 rs12582117
chr12 62592103 62592104 rs3759290
chr12 62592840 62592841 rs1245637
chr12 62595729 62595730 rs1245661
chr12 62600632 62600633 rs1245653
chr12 62600763 62600764 rs1245652
chr12 62604058 62604059 kgp1716104
chr12 62606428 62606429 kgp10077689
chr12 62606930 62606931 kgp374614
chr12 62611259 62611260 rs10219761
chr12 62611272 62611273 kgp19069415
chr12 62611746 62611747 kgp10267998
chr12 62617629 62617630 kgp9909073
chr12 62619221 62619222 kgp18701159
chr12 62619767 62619768 kgp1741414
chr12 62620278 62620279 kgp19102543
chr12 62621096 62621097 kgp18960204
chr12 62623096 62623097 rs7313479
chr12 62627840 62627841 kgp19046052
chr12 62630694 62630695 kgp12539690
chr12 62631256 62631257 rs2700269
chr12 62635156 62635157 rs11174390
chr12 62638342 62638343 kgp6644581
chr12 62638621 62638622 kgp18980056
chr12 62643340 62643341 rs12299115
chr12 62646555 62646556 rs11174399
chr12 62647738 62647739 kgp4677352
chr12 62656246 62656247 kgp352482
chr12 62658719 62658720 rs11174404
chr12 62662796 62662797 kgp5272971
chr12 62664656 62664657 rs7953445
chr12 62666123 62666124 kgp5652488
chr12 62668199 62668200 kgp3541098
chr12 62670894 62670895 rs3803106
chr12 62673218 62673219 kgp403389
chr12 62685400 62685401 rs7300928
chr12 62691334 62691335 rs11174417
chr12 62691990 62691991 rs10877822
chr12 62696598 62696599 kgp10892864
chr12 62696598 62696599 rs11174420
chr12 62707818 62707819 rs12228015
chr12 62707916 62707917 rs10877824
chr12 62711198 62711199 rs11613953
chr12 62712069 62712070 rs7953967
chr12 62715413 62715414 kgp6898245
chr12 62715729 62715730 rs17126100
chr12 62718691 62718692 rs2122659
chr12 62729781 62729782 rs12310318
chr12 62730304 62730305 rs12310651
chr12 62730585 62730586 rs12297474
chr12 62740224 62740225 kgp5206700
chr12 62748861 62748862 rs17717132
chr12 62749123 62749124 kgp5646565
chr12 62750325 62750326 rs10747958
chr12 62755630 62755631 rs11174442
chr12 62757862 62757863 rs12310616
chr12 62768087 62768088 rs11174449
chr12 62770444 62770445 rs7954439
chr12 62777347 62777348 kgp11108217
chr12 62777796 62777797 kgp18905727
chr12 62778064 62778065 kgp5627737
chr12 62778566 62778567 rs12424732
chr12 62781683 62781684 kgp19106508
chr12 62782466 62782467 rs2167287
chr12 62785662 62785663 kgp2442416
chr12 62786212 62786213 kgp18976634
chr12 62791104 62791105 rs1901240
chr12 62793194 62793195 rs10160955
chr12 62798658 62798659 kgp6004862
chr12 62800365 62800366 rs7133294
chr12 62802642 62802643 rs1376341
chr12 62804634 62804635 kgp1412247
chr12 62810091 62810092 kgp10603237
chr12 62818691 62818692 kgp7196656
chr12 62821266 62821267 kgp6987841
chr12 62822066 62822067 rs10784294
chr12 62823324 62823325 kgp1179567
chr12 62825829 62825830 rs11174475
chr12 62831342 62831343 rs7308473
chr12 62833706 62833707 rs4763167
chr12 62836288 62836289 kgp473258
chr12 62837246 62837247 kgp436861
chr12 62837766 62837767 kgp8505963
chr12 62838594 62838595 rs1988657
chr12 62843619 62843620 rs7136205
chr12 62845135 62845136 kgp4843200
chr12 62845384 62845385 kgp9286164
chr12 62846106 62846107 rs2029939
chr12 62846445 62846446 rs17661390
chr12 62847710 62847711 kgp12555201
chr12 62851546 62851547 rs10506442
chr12 62858092 62858093 kgp19004342
chr12 62859419 62859420 rs7308021
chr12 62861110 62861111 rs6581450
chr12 62865957 62865958 rs10877854
chr12 62873418 62873419 rs12230478
chr12 62874459 62874460 kgp18933426
chr12 62878969 62878970 rs2173086
chr12 62883469 62883470 rs10506443
chr12 62884551 62884552 rs10784301
chr12 62887644 62887645 kgp18753536
chr12 62894057 62894058 kgp11530557
chr12 62894635 62894636 kgp8150946
chr12 62905498 62905499 rs1603823
chr12 62909845 62909846 rs7970112
chr12 62912058 62912059 kgp6863818
chr12 62912264 62912265 kgp19145527
chr12 62916143 62916144 rs4763023
chr12 62916549 62916550 kgp2232382
chr12 62916778 62916779 rs17098035
chr12 62916814 62916815 kgp19174093
chr12 62917630 62917631 kgp11420264
chr12 62919442 62919443 kgp5964971
chr12 62919452 62919453 rs7136696
chr12 62926116 62926117 kgp18869673
chr12 62926397 62926398 rs7957417
chr12 62928632 62928633 kgp3134211
chr12 62930937 62930938 kgp19000118
chr12 62932028 62932029 kgp19150792
chr12 62932425 62932426 kgp8306480
chr12 62934441 62934442 rs6581454
chr12 62935704 62935705 rs7975183
chr12 62936265 62936266 rs1874881
chr12 62937258 62937259 rs7958597
chr12 62937347 62937348 rs11174538
chr12 62939556 62939557 rs7966917
chr12 62942071 62942072 rs10444576
chr12 62944688 62944689 kgp10449289
chr12 62945244 62945245 rs12300696
chr12 62952909 62952910 rs10877876
chr12 62953772 62953773 rs7311952
chr12 62956608 62956609 kgp19145408
chr12 62957637 62957638 kgp10266206
chr12 62964442 62964443 rs11174552
chr12 62965148 62965149 kgp1745925
chr12 62969667 62969668 kgp9974187
chr12 62969703 62969704 rs12308140
chr12 62970481 62970482 rs4763177
chr12 62975306 62975307 rs10877880
chr12 62983142 62983143 rs7953138
chr12 62986619 62986620 rs12357
chr12 62988287 62988288 rs10161549
chr12 62988424 62988425 rs1056340
chr12 62989267 62989268 kgp19016454
chr12 62990402 62990403 kgp2582493
chr12 62990414 62990415 kgp11695631
chr12 62990870 62990871 kgp9648765
chr12 62991044 62991045 kgp18926394
chr12 62991045 62991046 kgp18977243
chr12 62995436 62995437 kgp19057849
chr12 62996060 62996061 rs10877886
chr12 63002072 63002073 kgp10500599
chr12 63004001 63004002 rs10735910
chr12 63004582 63004583 kgp10526543
chr12 63007101 63007102 rs4763181
chr12 63007935 63007936 rs11174561
chr12 63010325 63010326 rs925461
chr12 63010357 63010358 kgp1670965
chr12 63013980 63013981 kgp362180
chr12 63015550 63015551 rs1498712
chr12 63018378 63018379 kgp8437422
chr12 63019449 63019450 rs907487
chr12 63020744 63020745 rs10877894
chr12 63021707 63021708 rs17098098
chr12 63023969 63023970 rs10877895
chr12 63025101 63025102 kgp8068738
chr12 63025850 63025851 rs10877896
chr12 63029380 63029381 kgp7777065
chr12 63030327 63030328 kgp1113318
chr12 63033195 63033196 rs4763185
chr12 63034137 63034138 kgp9166638
chr12 63037633 63037634 rs2172930
chr12 63038502 63038503 kgp19080357
chr12 63038637 63038638 kgp3811156
chr12 63038697 63038698 rs3825305
chr12 63038764 63038765 kgp18805916
chr12 63038843 63038844 kgp18810136
chr12 63040001 63040002 kgp19085041
chr12 63040233 63040234 rs952865
chr12 63040271 63040272 rs1391692
chr12 63040554 63040555 kgp8091029
chr12 63040597 63040598 rs12317548
chr12 63040609 63040610 rs12317552
chr12 63041100 63041101 kgp19136235
chr12 63041423 63041424 kgp19153391
chr12 63041977 63041978 kgp19121154
chr12 63043232 63043233 kgp18884529
chr12 63044180 63044181 rs10877902
chr12 63044953 63044954 kgp18892042
chr12 63045998 63045999 kgp289683
chr12 63046940 63046941 kgp4458255
chr12 63049575 63049576 kgp2746614
chr12 63050195 63050196 kgp5496634
chr12 63050332 63050333 rs4143878
chr12 63051991 63051992 kgp10526309
chr12 63052249 63052250 kgp19030852
chr12 63053352 63053353 kgp45649
chr12 63055619 63055620 rs2047480
chr12 63058513 63058514 kgp1981411
chr12 63061996 63061997 kgp4142896
chr12 63062117 63062118 kgp12238387
chr12 63065144 63065145 rs342174
chr12 63065430 63065431 kgp2264911
chr12 63066680 63066681 rs17098161
chr12 63068495 63068496 rs1733488
chr12 63069415 63069416 rs2647916
chr12 63069825 63069826 kgp2081045
chr12 63077051 63077052 rs4309201
chr12 63077783 63077784 rs10877906
chr12 63077905 63077906 kgp8815396
chr12 63078182 63078183 rs11174601
chr12 63079794 63079795 kgp19008413
chr12 63080230 63080231 rs7955030
chr12 63082497 63082498 kgp978169
chr12 63082830 63082831 rs2048500
chr12 63083028 63083029 kgp5754749
chr12 63083520 63083521 kgp6050689
chr12 63083520 63083521 rs11174604
chr12 63084311 63084312 rs7135102
chr12 63085914 63085915 kgp3162664
chr12 63086590 63086591 rs342169
chr12 63087900 63087901 rs2270482
chr12 63088454 63088455 rs4763026
chr12 63089109 63089110 kgp30331
chr12 63092131 63092132 rs163688
chr12 63092340 63092341 rs3951389
chr12 63093647 63093648 kgp11616189
chr12 63094308 63094309 kgp11809595
chr12 63095758 63095759 kgp5806497
chr12 63096230 63096231 rs7133424
chr12 63097309 63097310 kgp19051884
chr12 63097481 63097482 rs2280068
chr12 63098280 63098281 rs17733777
chr12 63101169 63101170 kgp19113196
chr12 63103039 63103040 kgp18998094
chr12 63103085 63103086 rs11174616
chr12 63104702 63104703 kgp11476126
chr12 63108398 63108399 rs12313191
chr12 63109146 63109147 rs2077367
chr12 63111884 63111885 kgp11908115
chr12 63114155 63114156 rs2270484
chr12 63116493 63116494 kgp5220313
chr12 63117443 63117444 kgp8078790
chr12 63125468 63125469 rs12581737
chr12 63126072 63126073 kgp10201749
chr12 63127458 63127459 rs12302279
chr12 63127691 63127692 rs12302395
chr12 63128143 63128144 kgp8739887
chr12 63128157 63128158 rs11174626
chr12 63129712 63129713 rs7312352
chr12 63130708 63130709 kgp19080729
chr12 63131653 63131654 rs342161
chr12 63133300 63133301 rs11174629
chr12 63134214 63134215 kgp11018488
chr12 63136042 63136043 rs7308302
chr12 63136855 63136856 kgp3933074
chr12 63138968 63138969 kgp5940640
chr12 63139187 63139188 kgp7361215
chr12 63139392 63139393 rs163955
chr12 63142591 63142592 rs7297618
chr12 63145203 63145204 kgp12391953
chr12 63146861 63146862 kgp2997469
chr12 63147569 63147570 rs4763194
chr12 63148865 63148866 kgp12352519
chr12 63148873 63148874 rs342139
chr12 63149163 63149164 rs342140
chr12 63149212 63149213 rs2029720
chr12 63150541 63150542 kgp19115359
chr12 63150690 63150691 kgp1771297
chr12 63151689 63151690 kgp7763864
chr12 63152468 63152469 kgp3339661
chr12 63155496 63155497 kgp3402723
chr12 63155833 63155834 kgp10914112
chr12 63155961 63155962 kgp4484602
chr12 63156654 63156655 rs12424995
chr12 63156832 63156833 kgp6149557
chr12 63157182 63157183 kgp6441229
chr12 63157421 63157422 kgp957404
chr12 63157789 63157790 kgp1583049
chr12 63157914 63157915 kgp7908611
chr12 63157978 63157979 kgp22747504
chr12 63158024 63158025 LIB00014860_M
chr12 63158161 63158162 rs342153
chr12 63158516 63158517 kgp9807517
chr12 63158568 63158569 kgp11845260
chr12 63158711 63158712 rs342155
chr12 63159619 63159620 kgp1127104
chr12 63160260 63160261 kgp5213020
chr12 63162878 63162879 rs4763195
chr12 63163018 63163019 rs337520
chr12 63165526 63165527 kgp18788607
chr12 63166005 63166006 kgp8973600
chr12 63167605 63167606 rs163684
chr12 63167892 63167893 kgp18796386
chr12 63167944 63167945 rs12303266
chr12 63168606 63168607 kgp7047916
chr12 63171036 63171037 kgp19079923
chr12 63171449 63171450 kgp12092136
chr12 63173557 63173558 rs17098314
chr12 63174450 63174451 kgp11086904
chr12 63174734 63174735 rs337515
chr12 63175348 63175349 rs7134021
chr12 63178727 63178728 kgp19035593
chr12 63178778 63178779 kgp8891272
chr12 63180277 63180278 kgp7570701
chr12 63180815 63180816 rs549433
chr12 63183726 63183727 rs12811245
chr12 63184054 63184055 kgp4284388
chr12 63184841 63184842 kgp18922576
chr12 63185007 63185008 rs2704757
chr12 63186942 63186943 kgp4244985
chr12 63188604 63188605 kgp19074721
chr12 63189820 63189821 kgp8488366
chr12 63191218 63191219 rs2641553
chr12 63191272 63191273 rs2652024
chr12 63191724 63191725 kgp6069566
chr12 63192294 63192295 rs642388
chr12 63192418 63192419 rs641614
chr12 63192435 63192436 rs7300333
chr12 63192848 63192849 rs639821
chr12 63194031 63194032 kgp2529654
chr12 63194060 63194061 rs2704760
chr12 63196751 63196752 kgp5587074
chr12 63197027 63197028 kgp3787851
chr12 63198884 63198885 rs500505
chr12 63199837 63199838 kgp8565082
chr12 63199934 63199935 rs17098344
chr12 63200120 63200121 rs11615499
chr12 63201117 63201118 kgp19174027
chr12 63201264 63201265 rs564501
chr12 63209270 63209271 kgp10646641
chr12 63209992 63209993 kgp5118395
chr12 63210147 63210148 kgp532233
chr12 63210774 63210775 kgp18880778
chr12 63212115 63212116 kgp7786049
chr12 63212174 63212175 rs589637
chr12 63221013 63221014 kgp11088232
chr12 63221337 63221338 kgp5641814
chr12 63222144 63222145 rs12829836
chr12 63222786 63222787 rs7968796
chr12 63222958 63222959 kgp33931
chr12 63223442 63223443 kgp2222082
chr12 63223745 63223746 rs4763031
chr12 63224546 63224547 rs2048272
chr12 63225468 63225469 rs17120377
chr12 63226288 63226289 kgp7489940
chr12 63226323 63226324 rs4763039
chr12 63228028 63228029 kgp2094934
chr12 63229912 63229913 kgp2383396
chr12 63230703 63230704 kgp18990074
chr12 63233789 63233790 kgp6901677
chr12 63234264 63234265 rs10506451
chr12 63234354 63234355 kgp8912994
chr12 63234554 63234555 kgp9123545
chr12 63237234 63237235 rs549948
chr12 63238513 63238514 kgp7886879
chr12 63239225 63239226 kgp5818804
chr12 63239577 63239578 kgp12320416
chr12 63240671 63240672 rs10877921
chr12 63243144 63243145 kgp18867938
chr12 63248516 63248517 kgp9008561
chr12 63249241 63249242 kgp7857612
chr12 63249277 63249278 kgp1802652
chr12 63249772 63249773 rs3847906
chr12 63250092 63250093 kgp113484
chr12 63251754 63251755 kgp3492233
chr12 63252190 63252191 rs337514
chr12 63252358 63252359 rs7299978
chr12 63254388 63254389 rs11174698
chr12 63254990 63254991 rs10506452
chr12 63256209 63256210 rs505071
chr12 63257224 63257225 rs648511
chr12 63259894 63259895 kgp6103724
chr12 63260031 63260032 kgp7192746
chr12 63262797 63262798 kgp7893019
chr12 63263129 63263130 kgp864031
chr12 63265642 63265643 rs571104
chr12 63265983 63265984 rs2839798
chr12 63266129 63266130 rs575657
chr12 63266210 63266211 rs10506453
chr12 63266847 63266848 rs10506454
chr12 63269158 63269159 rs479356
chr12 63270328 63270329 kgp7872430
chr12 63271169 63271170 kgp2917858
chr12 63273577 63273578 kgp6600275
chr12 63274612 63274613 kgp69136
chr12 63275016 63275017 rs771972
chr12 63275411 63275412 kgp3063817
chr12 63275539 63275540 kgp18949838
chr12 63276305 63276306 kgp19116795
chr12 63276874 63276875 rs1666911
chr12 63276908 63276909 rs1666910
chr12 63277028 63277029 rs1695003
chr12 63277691 63277692 rs744477
chr12 63277866 63277867 kgp18976460
chr12 63279749 63279750 rs808868
chr12 63279786 63279787 kgp18721553
chr12 63282046 63282047 rs574678
chr12 63282341 63282342 kgp19149373
chr12 63283315 63283316 kgp18958724
chr12 63283894 63283895 kgp10960007
chr12 63288993 63288994 kgp10119239
chr12 63291190 63291191 kgp18706417
chr12 63291363 63291364 rs699573
chr12 63291432 63291433 kgp7846084
chr12 63292695 63292696 kgp18786964
chr12 63294858 63294859 rs699576
chr12 63296498 63296499 kgp6914451
chr12 63296804 63296805 kgp6494327
chr12 63298523 63298524 kgp6317635
chr12 63300551 63300552 rs699581
chr12 63301288 63301289 rs771989
chr12 63302543 63302544 kgp5169210
chr12 63303158 63303159 kgp19039700
chr12 63303631 63303632 kgp2231239
chr12 63304020 63304021 rs7962536
chr12 63304446 63304447 rs772556
chr12 63305380 63305381 rs772562
chr12 63306002 63306003 kgp3382782
chr12 63306131 63306132 rs699585
chr12 63308178 63308179 kgp918646
chr12 63308533 63308534 kgp10482009
chr12 63309326 63309327 rs7296020
chr12 63311147 63311148 rs987019
chr12 63311785 63311786 kgp9399096
chr12 63311966 63311967 rs3842944
chr12 63312287 63312288 rs11174719
chr12 63313060 63313061 kgp677647
chr12 63313377 63313378 kgp2507147
chr12 63315400 63315401 rs17098577
chr12 63315484 63315485 rs11829891
chr12 63315667 63315668 kgp18919979
chr12 63316024 63316025 kgp3828898
chr12 63317125 63317126 kgp11213252
chr12 63317137 63317138 rs772577
chr12 63317728 63317729 kgp5857700
chr12 63317846 63317847 kgp10895589
chr12 63318212 63318213 kgp840566
chr12 63318299 63318300 rs1249935
chr12 63318905 63318906 kgp4129319
chr12 63321133 63321134 rs10506468
chr12 63322030 63322031 rs699588
chr12 63323318 63323319 kgp9455518
chr12 63325987 63325988 rs12371144
chr12 63326181 63326182 kgp11203199
chr12 63332605 63332606 kgp19173676
chr12 63332756 63332757 kgp10595175
chr12 63335171 63335172 kgp12053383
chr12 63336774 63336775 rs1250153
chr12 63337216 63337217 rs2173441
chr12 63338351 63338352 rs12311870
chr12 63338413 63338414 rs1681993
chr12 63340693 63340694 rs1731665
chr12 63340748 63340749 kgp19069019
chr12 63345017 63345018 rs7956933
chr12 63347817 63347818 rs1081781
chr12 63349626 63349627 kgp19064973
chr12 63349668 63349669 kgp7126635
chr12 63349669 63349670 kgp8971309
chr12 63351535 63351536 kgp677649
chr12 63351840 63351841 rs2464118
chr12 63352452 63352453 kgp2681976
chr12 63353457 63353458 rs772540
chr12 63358217 63358218 rs7310834
chr12 63360719 63360720 kgp22815190
chr12 63360924 63360925 kgp1296077
chr12 63363491 63363492 kgp6735844
chr12 63366957 63366958 rs699604
chr12 63368231 63368232 kgp5090799
chr12 63368729 63368730 rs12813083
chr12 63370747 63370748 rs699608
chr12 63377031 63377032 rs7980542
chr12 63377377 63377378 rs699615
chr12 63378085 63378086 kgp10521842
chr12 63378882 63378883 rs699618
chr12 63379515 63379516 kgp9961752
chr12 63379558 63379559 kgp19121082
chr12 63380826 63380827 kgp8045177
chr12 63383442 63383443 kgp8697600
chr12 63383519 63383520 kgp18855016
chr12 63387256 63387257 rs10784323
chr12 63387726 63387727 rs10877939
chr12 63388678 63388679 kgp11044587
chr12 63392009 63392010 rs771974
chr12 63392963 63392964 rs1304341
chr12 63396542 63396543 rs11174745
chr12 63397005 63397006 rs771963
chr12 63399267 63399268 rs812796
chr12 63400178 63400179 rs12820630
chr12 63400708 63400709 rs771961
chr12 63401097 63401098 kgp1751583
chr12 63403175 63403176 kgp6163265
chr12 63405038 63405039 rs17098747
chr12 63405160 63405161 rs11174748
chr12 63409626 63409627 rs12823849
chr12 63410336 63410337 kgp276572
chr12 63410496 63410497 rs12425932
chr12 63411764 63411765 rs1273109
chr12 63412320 63412321 rs869518
chr12 63414654 63414655 kgp3383707
chr12 63416151 63416152 kgp4096255
chr12 63416460 63416461 kgp4747413
chr12 63418785 63418786 rs10506470
chr12 63420124 63420125 kgp10406452
chr12 63422747 63422748 kgp18696269
chr12 63427665 63427666 kgp664010
chr12 63430108 63430109 kgp6837935
chr12 63432299 63432300 kgp6099801
chr12 63433434 63433435 kgp3998272
chr12 63438144 63438145 rs12814605
chr12 63438322 63438323 kgp10797638
chr12 63438671 63438672 rs12815621
chr12 63439083 63439084 kgp18783830
chr12 63443520 63443521 rs7297754
chr12 63445961 63445962 rs10877945
chr12 63446000 63446001 rs17098813
chr12 63446882 63446883 rs10877946
chr12 63448019 63448020 rs10506460
chr12 63449743 63449744 rs3847909
chr12 63449964 63449965 rs7969362
chr12 63450334 63450335 rs3913041
chr12 63450681 63450682 rs3913039
chr12 63451157 63451158 kgp18991955
chr12 63451392 63451393 kgp18772949
chr12 63451647 63451648 kgp19153349
chr12 63452596 63452597 kgp19077485
chr12 63455303 63455304 rs3847911
chr12 63456740 63456741 rs3913036
chr12 63458907 63458908 rs2358775
chr12 63460556 63460557 rs1495017
chr12 63460834 63460835 kgp2253993
chr12 63461426 63461427 kgp4164960
chr12 63463556 63463557 rs963673
chr12 63465884 63465885 kgp18886422
chr12 63466130 63466131 rs10877949
chr12 63466141 63466142 rs1845600
chr12 63466257 63466258 rs17098851
chr12 63467054 63467055 rs4763051
chr12 63469824 63469825 kgp12500691
chr12 63470823 63470824 kgp2783851
chr12 63472866 63472867 kgp4368543
chr12 63473795 63473796 kgp2260111
chr12 63474587 63474588 rs7295311
chr12 63474857 63474858 rs7298361
chr12 63474963 63474964 rs10877950
chr12 63477074 63477075 kgp9114429
chr12 63477553 63477554 rs1495029
chr12 63478472 63478473 kgp8341852
chr12 63479228 63479229 kgp1156544
chr12 63480656 63480657 kgp10339905
chr12 63480677 63480678 kgp18992618
chr12 63481259 63481260 rs10747974
chr12 63482308 63482309 rs951359
chr12 63482909 63482910 rs949824
chr12 63482932 63482933 kgp19169980
chr12 63484315 63484316 kgp18962910
chr12 63485570 63485571 kgp19122695
chr12 63485776 63485777 rs11174771
chr12 63485881 63485882 rs10877951
chr12 63486386 63486387 rs10877952
chr12 63486851 63486852 kgp4451013
chr12 63488400 63488401 rs11174772
chr12 63488461 63488462 kgp7333965
chr12 63488886 63488887 kgp8879002
chr12 63491542 63491543 kgp924118
chr12 63492645 63492646 rs4763058
chr12 63495470 63495471 rs10784331
chr12 63496223 63496224 rs7977997
chr12 63498135 63498136 rs1495031
chr12 63499695 63499696 kgp3745323
chr12 63500020 63500021 kgp1320005
chr12 63501325 63501326 kgp6685400
chr12 63503649 63503650 rs4547160
chr12 63503673 63503674 kgp10758764
chr12 63503845 63503846 kgp5547721
chr12 63503962 63503963 rs10877959
chr12 63506655 63506656 rs7303981
chr12 63506861 63506862 rs7314634
chr12 63506888 63506889 kgp5586801
chr12 63512433 63512434 rs7971233
chr12 63512544 63512545 kgp22750292
chr12 63513919 63513920 kgp7804322
chr12 63514395 63514396 kgp18829680
chr12 63514894 63514895 rs4763063
chr12 63516364 63516365 rs6581468
chr12 63517049 63517050 rs11174782
chr12 63517250 63517251 kgp206766
chr12 63517866 63517867 rs11174784
chr12 63517882 63517883 rs10747977
chr12 63517919 63517920 rs7973537
chr12 63518022 63518023 rs10747978
chr12 63518066 63518067 kgp12442721
chr12 63519418 63519419 kgp3687512
chr12 63520871 63520872 kgp357534
chr12 63525368 63525369 kgp4058365
chr12 63525391 63525392 kgp11027300
chr12 63526961 63526962 rs7960075
chr12 63527148 63527149 kgp579857
chr12 63527493 63527494 kgp11147972
chr12 63527544 63527545 kgp18693448
chr12 63528024 63528025 rs11174802
chr12 63528708 63528709 rs10877965
chr12 63530606 63530607 rs7972829
chr12 63535029 63535030 kgp18818519
chr12 63535532 63535533 kgp19024414
chr12 63536564 63536565 kgp18989827
chr12 63538121 63538122 rs10047514
chr12 63538274 63538275 kgp18934050
chr12 63538448 63538449 kgp1098787
chr12 63538457 63538458 rs10747983
chr12 63538645 63538646 rs10784339
chr12 63540294 63540295 rs11174810
chr12 63540475 63540476 kgp5146141
chr12 63540475 63540476 rs11174811
chr12 63540502 63540503 kgp18831824
chr12 63540833 63540834 rs3803107
chr12 63541723 63541724 kgp18759929
chr12 63543184 63543185 rs10877968
chr12 63544325 63544326 kgp19002807
chr12 63544600 63544601 kgp18948544
chr12 63545088 63545089 kgp3730623
chr12 63545679 63545680 rs3021529
chr12 63547238 63547239 rs10877969
chr12 63548718 63548719 rs7298346
chr12 63556134 63556135 kgp18843112
chr12 63557913 63557914 rs7307997
chr12 63557961 63557962 rs7308008
chr12 63559238 63559239 kgp7070028
chr12 63563689 63563690 kgp18916954
chr12 63564106 63564107 kgp18718410
chr12 63567349 63567350 kgp9477183
chr12 63571801 63571802 kgp10803606
chr12 63575773 63575774 kgp8879934
chr12 63576378 63576379 kgp19133580
chr12 63579067 63579068 rs10161455
chr12 63586581 63586582 rs17099021
chr12 63589512 63589513 rs7312548
chr12 63589706 63589707 rs7315832
chr12 63597482 63597483 kgp665061
chr12 63598383 63598384 rs2030106
chr12 63599093 63599094 kgp808309
chr12 63601318 63601319 rs7962106
chr12 63601511 63601512 kgp18747609
chr12 63601745 63601746 kgp2889535
chr12 63602509 63602510 rs7315604
chr12 63604066 63604067 rs1495027
chr12 63605940 63605941 kgp18845075
chr12 63606601 63606602 rs12230782
chr12 63607223 63607224 kgp19125862
chr12 63607782 63607783 kgp18833124
chr12 63608758 63608759 kgp19075397
chr12 63608984 63608985 kgp4228658
chr12 63610151 63610152 kgp18687764
chr12 63611631 63611632 kgp4598130
chr12 63611632 63611633 rs10878001
chr12 63612654 63612655 kgp18758648
chr12 63613004 63613005 rs10878007
chr12 63613591 63613592 kgp18739869
chr12 63614709 63614710 rs16856
chr12 63614955 63614956 kgp3223981
chr12 63618216 63618217 rs10784345
chr12 63619477 63619478 kgp7643373
chr12 63620794 63620795 kgp19173261
chr12 63621271 63621272 kgp6414032
chr12 63624470 63624471 kgp7529516
chr12 63626704 63626705 rs1463824
chr12 63628263 63628264 rs7963424
chr12 63630190 63630191 kgp19005911
chr12 63630198 63630199 rs10878011
chr12 63630766 63630767 rs11174884
chr12 63630986 63630987 rs1456040
chr12 63631048 63631049 rs11174885
chr12 63633447 63633448 rs11174886
chr12 63641640 63641641 rs6581476
chr12 63644333 63644334 rs10506439
chr12 63644927 63644928 rs7967972
chr12 63645819 63645820 kgp1617157
chr12 63648812 63648813 kgp18832818
chr12 63649658 63649659 rs10784348
chr12 63650576 63650577 kgp18722051
chr12 63651427 63651428 kgp18892838
chr12 63652579 63652580 rs7960709
chr12 63652837 63652838 kgp915753
chr12 63653630 63653631 kgp7547818
chr12 63654445 63654446 kgp889848
chr12 63654539 63654540 kgp9367623
chr12 63659597 63659598 rs10784351
chr12 63661327 63661328 kgp19010170
chr12 63665996 63665997 rs12372119
chr12 63666281 63666282 rs7975231
chr12 63666477 63666478 rs7975586
chr12 63667185 63667186 kgp6569297
chr12 63671711 63671712 kgp18733492
chr12 63672273 63672274 rs12369159
chr12 63673005 63673006 kgp18721294
chr12 63673967 63673968 rs1909327
chr12 63678677 63678678 rs10784355
chr12 63679094 63679095 rs12815070
chr12 63682984 63682985 kgp19032898
chr12 63683090 63683091 rs7307706
chr12 63684576 63684577 kgp6544651
chr12 63685442 63685443 kgp5010198
chr12 63685897 63685898 kgp18848352
chr12 63686722 63686723 kgp1357661
chr12 63689311 63689312 rs1250660
chr12 63691136 63691137 rs1146104
chr12 63691757 63691758 rs1146106
chr12 63692469 63692470 kgp18830391
chr12 63692494 63692495 kgp9903097
chr12 63696530 63696531 rs17099264
chr12 63696547 63696548 rs1546224
chr12 63699091 63699092 rs1146110
chr12 63702052 63702053 kgp286108
chr12 63702606 63702607 kgp18865201
chr12 63703271 63703272 kgp18835683
chr12 63704362 63704363 rs11612942
chr12 63704969 63704970 rs1566303
chr12 63705921 63705922 rs1840662
chr12 63709464 63709465 kgp1153395
chr12 63713120 63713121 rs1146114
chr12 63715005 63715006 rs7316110
chr12 63715399 63715400 kgp11577929
chr12 63719193 63719194 kgp8431755
chr12 63720781 63720782 rs11174935
chr12 63736908 63736909 rs12580104
chr12 63739360 63739361 rs1251616
chr12 63742521 63742522 kgp54654
chr12 63744052 63744053 rs813093
chr12 63745497 63745498 kgp2674796
chr12 63749815 63749816 rs501769
chr12 63750696 63750697 kgp2053544
chr12 63752961 63752962 kgp4574958
chr12 63754869 63754870 kgp332663
chr12 63755554 63755555 rs566400
chr12 63759332 63759333 rs498768
chr12 63771011 63771012 kgp4462868
chr12 63777953 63777954 rs722919
chr12 63778310 63778311 kgp19054962
chr12 63778352 63778353 rs7342410
chr12 63784264 63784265 kgp1345392
chr12 63784819 63784820 kgp9218424
chr12 63786428 63786429 kgp5048904
chr12 63787135 63787136 kgp1612641
chr12 63787659 63787660 kgp9123279
chr12 63788237 63788238 kgp12008543
chr12 63788283 63788284 rs1251764
chr12 63788789 63788790 rs1251765
chr12 63788981 63788982 kgp7443632
chr12 63789172 63789173 kgp19043646
chr12 63789316 63789317 rs1251767
chr12 63789474 63789475 rs7295507
chr12 63789835 63789836 rs1922117
chr12 63790290 63790291 kgp6825320
chr12 63790437 63790438 rs7978502
chr12 63791448 63791449 rs2137391
chr12 63791511 63791512 rs1251774
chr12 63792445 63792446 rs503713
chr12 63793152 63793153 kgp7067069
chr12 63795228 63795229 kgp9614638
chr12 63799380 63799381 kgp18902500
chr12 63803477 63803478 kgp10057356
chr12 63803541 63803542 kgp6101283
chr12 63805399 63805400 kgp11757025
chr12 63811078 63811079 rs786850
chr12 63816392 63816393 kgp2697577
chr12 63816755 63816756 rs11174965
chr12 63817358 63817359 kgp1812200
chr12 63822901 63822902 rs2336747
chr12 63824614 63824615 rs11174970
chr12 63826359 63826360 kgp5010329
chr12 63832874 63832875 rs1716226
chr12 63834114 63834115 rs1599780
chr12 63835234 63835235 rs12581265
chr12 63839167 63839168 rs7954967
chr12 63839975 63839976 kgp3981690
chr12 63841800 63841801 rs478074
chr12 63844386 63844387 kgp3176950
chr12 63848914 63848915 rs10878048
chr12 63849114 63849115 rs11174984
chr12 63849909 63849910 kgp6201541
chr12 63852454 63852455 kgp3466164
chr12 63857515 63857516 kgp4119090
chr12 63866926 63866927 rs1607800
chr12 63868070 63868071 kgp22741756
chr12 63868218 63868219 kgp11079218
chr12 63869157 63869158 rs489430
chr12 63871099 63871100 kgp5581504
chr12 63872262 63872263 rs1314385
chr12 63873008 63873009 rs4420319
chr12 63877243 63877244 kgp18970197
chr12 63878335 63878336 kgp1217875
chr12 63879692 63879693 kgp5005420
chr12 63881711 63881712 rs12830031
chr12 63890126 63890127 kgp11550352
chr12 63892594 63892595 rs7135191
chr12 63893098 63893099 kgp892060
chr12 63893701 63893702 kgp19078161
chr12 63893958 63893959 kgp19102628
chr12 63895132 63895133 kgp10369027
chr12 63897386 63897387 rs1829559
chr12 63897564 63897565 kgp4216997
chr12 63898167 63898168 kgp6364600
chr12 63899547 63899548 rs4275676
chr12 63901149 63901150 kgp9749400
chr12 63905514 63905515 rs11175009
chr12 63906412 63906413 kgp12203625
chr12 63906891 63906892 rs11609177
chr12 63907666 63907667 kgp18715401
chr12 63912221 63912222 rs7964972
chr12 63913299 63913300 rs7304354
chr12 63914801 63914802 kgp1490440
chr12 63914845 63914846 kgp5273067
chr12 63915906 63915907 rs7302135
chr12 63916681 63916682 rs1603810
chr12 63917054 63917055 kgp8455872
chr12 63918433 63918434 rs11175022
chr12 63919459 63919460 kgp18944514
chr12 63920069 63920070 kgp5661497
chr12 63920456 63920457 kgp1185384
chr12 63922649 63922650 kgp11065779
chr12 63926206 63926207 kgp18818523
chr12 63930432 63930433 kgp19000418
chr12 63932695 63932696 kgp18879532
chr12 63933097 63933098 kgp22789628
chr12 63938642 63938643 kgp8157883
chr12 63939739 63939740 rs513203
chr12 63940044 63940045 kgp18856736
chr12 63942648 63942649 rs12301983
chr12 63942995 63942996 kgp8121112
chr12 63946055 63946056 rs3884364
chr12 63951810 63951811 rs1986097
chr12 63953113 63953114 kgp834395
chr12 63965688 63965689 kgp10126286
chr12 63974438 63974439 kgp10995820
chr12 63977736 63977737 kgp18909281
chr12 63979104 63979105 rs7316001
chr12 63979339 63979340 kgp9131164
chr12 63982988 63982989 rs11175055
chr12 64001179 64001180 kgp18717326
chr12 64003854 64003855 kgp19013543
chr12 64008831 64008832 kgp18741809
chr12 64015440 64015441 rs7311307
chr12 64019351 64019352 rs7136519
chr12 64034291 64034292 kgp8375047
chr12 64039114 64039115 kgp3616488
chr12 64045791 64045792 kgp3447535
chr12 64047521 64047522 kgp3671976
chr12 64048327 64048328 kgp10701526
chr12 64051876 64051877 rs12811912
chr12 64055791 64055792 kgp10693707
chr12 64057263 64057264 rs35033914
chr12 64057519 64057520 kgp10090805
chr12 64060029 64060030 rs3884366
chr12 64061384 64061385 rs3855610
chr12 64062765 64062766 rs12229754
chr12 64073205 64073206 kgp3653815
chr12 64073795 64073796 kgp934788
chr12 64077037 64077038 kgp9437406
chr12 64081689 64081690 kgp5555164
chr12 64082219 64082220 rs11504162
chr12 64086155 64086156 rs4763110
chr12 64088344 64088345 rs4107159
chr12 64090439 64090440 kgp7687606
chr12 64091230 64091231 rs4763116
chr12 64091369 64091370 kgp11964552
chr12 64093848 64093849 kgp1662395
chr12 64095915 64095916 kgp2860079
chr12 64098292 64098293 kgp4874874
chr12 64099333 64099334 kgp1480024
chr12 64100880 64100881 kgp4723530
chr12 64101323 64101324 rs11175134
chr12 64104321 64104322 kgp7237275
chr12 64107319 64107320 kgp862163
chr12 64108838 64108839 rs7978328
chr12 64110032 64110033 kgp19093740
chr12 64112082 64112083 kgp2171042
chr12 64112465 64112466 kgp19071469
chr12 64114457 64114458 kgp10169680
chr12 64116158 64116159 rs3936640
chr12 64118557 64118558 rs3864455
chr12 64118893 64118894 kgp10046745
chr12 64119184 64119185 kgp10221810
chr12 64126485 64126486 kgp6036145
chr12 64128224 64128225 kgp8787352
chr12 64135853 64135854 rs4763122
chr12 64137936 64137937 kgp9831851
chr12 64140604 64140605 kgp10151686
chr12 64140770 64140771 kgp7710958
chr12 64145530 64145531 kgp11344362
chr12 64146332 64146333 kgp19118708
chr12 64149538 64149539 rs10506466
chr12 64149675 64149676 kgp3569884
chr12 64150386 64150387 kgp19097907
chr12 64151349 64151350 rs7312734
chr12 64152612 64152613 kgp2010280
chr12 64154206 64154207 kgp222213
chr12 64155211 64155212 rs12301671
chr12 64156422 64156423 rs7304120
chr12 64158992 64158993 kgp7622875
chr12 64162623 64162624 kgp11011244
chr12 64166572 64166573 rs7303475
chr12 64168065 64168066 rs17099806
chr12 64168112 64168113 rs1983148
chr12 64169977 64169978 kgp18933757
chr12 64173010 64173011 rs2279964
chr12 64174272 64174273 kgp18725631
chr12 64176954 64176955 rs7304269
chr12 64184662 64184663 rs11175173
chr12 64188627 64188628 rs949955
chr12 64192918 64192919 kgp19011908
chr12 64193921 64193922 rs11830133
chr12 64195207 64195208 kgp18962624
chr12 64198729 64198730 kgp18814242
chr12 64201069 64201070 kgp8524318
chr12 64203078 64203079 kgp18819441
chr12 64205086 64205087 rs931911
chr12 64209975 64209976 rs10506464
chr12 64210745 64210746 rs12578452
chr12 64210941 64210942 kgp3689448
chr12 64213102 64213103 rs4497499
chr12 64215628 64215629 rs7308850
chr12 64221254 64221255 kgp3137266
chr12 64221823 64221824 kgp18911434
chr12 64221836 64221837 kgp2172975
chr12 64223707 64223708 kgp3479025
chr12 64226361 64226362 rs7302672
chr12 64229887 64229888 kgp18745352
chr12 64231404 64231405 kgp5600930
chr12 64233321 64233322 kgp9921315
chr12 64233468 64233469 kgp5258892
chr12 64242885 64242886 kgp12571733
chr12 64244497 64244498 kgp18994361
chr12 64246074 64246075 rs11175189
chr12 64246665 64246666 rs12229174
chr12 64252091 64252092 kgp18768669
chr12 64256567 64256568 rs12228199
chr12 64257968 64257969 kgp6501014
chr12 64261049 64261050 kgp11354116
chr12 64261248 64261249 kgp7554358
chr12 64262927 64262928 rs7304340
chr12 64264836 64264837 rs11175194
chr12 64268004 64268005 rs7953208
chr12 64268267 64268268 kgp7403680
chr12 64274679 64274680 rs10878092
chr12 64275123 64275124 kgp6513350
chr12 64277383 64277384 rs12811552
chr12 64278071 64278072 kgp6760968
chr12 64281051 64281052 rs17099886
chr12 64281972 64281973 kgp8799341
chr12 64282942 64282943 kgp4394631
chr12 64289353 64289354 rs17099896
chr12 64291123 64291124 kgp7666167
chr12 64293381 64293382 rs11175206
chr12 64295439 64295440 kgp18868403
chr12 64306871 64306872 kgp6398773
chr12 64306973 64306974 kgp5956458
chr12 64307435 64307436 rs2335882
chr12 64307837 64307838 kgp636396
chr12 64309200 64309201 kgp4734874
chr12 64310861 64310862 kgp2742205
chr12 64314157 64314158 kgp5589011
chr12 64314332 64314333 kgp6019819
chr12 64315156 64315157 rs17099917
chr12 64316436 64316437 rs11175208
chr12 64318732 64318733 rs9668434
chr12 64322872 64322873 rs11175209
chr12 64324249 64324250 kgp2571075
chr12 64324337 64324338 rs17099923
chr12 64328188 64328189 kgp22754907
chr12 64328432 64328433 kgp19068018
chr12 64332643 64332644 rs7969898
chr12 64333211 64333212 rs1989584
chr12 64333644 64333645 kgp1474172
chr12 64335577 64335578 rs17099944
chr12 64335777 64335778 rs10784374
chr12 64339047 64339048 kgp435317
chr12 64339565 64339566 kgp8516137
chr12 64339933 64339934 kgp1697457
chr12 64341104 64341105 rs10878096
chr12 64347028 64347029 rs17099954
chr12 64350905 64350906 rs1350136
chr12 64356170 64356171 kgp11383287
chr12 64359017 64359018 kgp2768058
chr12 64359896 64359897 kgp436287
chr12 64361461 64361462 kgp3872530
chr12 64362829 64362830 kgp8178814
chr12 64366407 64366408 rs7300256
chr12 64370519 64370520 rs12313251
chr12 64372461 64372462 kgp12116716
chr12 64373577 64373578 kgp6779532
chr12 64377168 64377169 kgp18803559
chr12 64379442 64379443 rs6581515
chr12 64380129 64380130 kgp19090737
chr12 64383669 64383670 rs3741607
chr12 64384652 64384653 kgp18998656
chr12 64386016 64386017 rs1350139
chr12 64387328 64387329 kgp3133347
chr12 64389129 64389130 kgp10488024
chr12 64389490 64389491 rs7300468
chr12 64392794 64392795 rs11175227
chr12 64394590 64394591 rs7957913
chr12 64399730 64399731 rs4516057
chr12 64400590 64400591 kgp4143488
chr12 64401411 64401412 rs1350137
chr12 64402509 64402510 rs3930087
chr12 64402667 64402668 rs17099997
chr12 64403933 64403934 rs7311377
chr12 64407225 64407226 kgp19123987
chr12 64407450 64407451 rs12367875
chr12 64410641 64410642 kgp9166824
chr12 64413848 64413849 kgp18793162
chr12 64415029 64415030 rs6581522
chr12 64415331 64415332 kgp19082658
chr12 64417198 64417199 kgp19084489
chr12 64417817 64417818 rs17100009
chr12 64417899 64417900 rs6421210
chr12 64418429 64418430 kgp18746771
chr12 64419026 64419027 kgp11444463
chr12 64419561 64419562 kgp18905240
chr12 64419743 64419744 rs17710730
chr12 64421547 64421548 rs6581525
chr12 64421994 64421995 rs6581527
chr12 64422597 64422598 rs7978183
chr12 64425135 64425136 kgp19020513
chr12 64428762 64428763 kgp5407765
chr12 64428792 64428793 rs7134299
chr12 64429116 64429117 kgp3664280
chr12 64429414 64429415 rs17100023
chr12 64430150 64430151 kgp18885983
chr12 64431194 64431195 kgp7460178
chr12 64434013 64434014 rs10878102
chr12 64435595 64435596 rs3916529
chr12 64437007 64437008 kgp2167683
chr12 64441522 64441523 kgp1850348
chr12 64442434 64442435 rs11175240
chr12 64444255 64444256 rs717001
chr12 64446038 64446039 rs11175242
chr12 64446954 64446955 rs4763135
chr12 64448295 64448296 rs990309
chr12 64451378 64451379 kgp8046855
chr12 64452152 64452153 rs789719
chr12 64453112 64453113 rs17100060
chr12 64454487 64454488 rs789716
chr12 64457210 64457211 rs7135387
chr12 64458200 64458201 rs1827073
chr12 64460203 64460204 rs7303224
chr12 64465308 64465309 rs9652019
chr12 64468762 64468763 rs10878103
chr12 64469375 64469376 rs12310507
chr12 64472802 64472803 kgp901246
chr12 64475012 64475013 rs11175250
chr12 64476169 64476170 kgp19124104
chr12 64476649 64476650 kgp2546647
chr12 64479254 64479255 kgp19074563
chr12 64481842 64481843 kgp7046858
chr12 64484032 64484033 kgp11561824
chr12 64484713 64484714 kgp3518932
chr12 64486284 64486285 rs7960270
chr12 64487685 64487686 rs1565942
chr12 64488998 64488999 rs2270731
chr12 64490304 64490305 kgp8923321
chr12 64491996 64491997 kgp11224657
chr12 64494405 64494406 kgp18989062
chr12 64499151 64499152 kgp5077054
chr12 64501527 64501528 rs11835401
chr12 64503027 64503028 kgp11158056
chr12 64504835 64504836 kgp9261028
chr12 64505799 64505800 kgp18946593
chr12 64505969 64505970 kgp18783717
chr12 64506310 64506311 rs4763138
chr12 64514563 64514564 rs11835784
chr12 64515794 64515795 kgp18866450
chr12 64519264 64519265 rs11833363
chr12 64519805 64519806 rs789722
chr12 64519889 64519890 kgp19141164
chr12 64529119 64529120 kgp6907656
chr12 64529485 64529486 rs11829405
chr12 64533114 64533115 kgp18853802
chr12 64535941 64535942 kgp4192723
chr12 64537040 64537041 kgp455082
chr12 64537591 64537592 kgp10246674
chr12 64538323 64538324 rs789736
chr12 64538377 64538378 rs7969810
chr12 64539679 64539680 kgp6433176
chr12 64540231 64540232 rs10748000
chr12 64540959 64540960 kgp6357728
chr12 64540959 64540960 rs7131691
chr12 64542663 64542664 rs12298490
chr12 64542896 64542897 kgp12179170
chr12 64543189 64543190 kgp7836710
chr12 64543574 64543575 rs1691642
chr12 64543776 64543777 kgp10359583
chr12 64543935 64543936 kgp4025168
chr12 64544211 64544212 rs7965130
chr12 64544929 64544930 kgp8541371
chr12 64545701 64545702 rs11175267
chr12 64546024 64546025 kgp431707
chr12 64548196 64548197 rs10748002
chr12 64552271 64552272 kgp7614948
chr12 64553916 64553917 rs4763139
chr12 64555106 64555107 rs789723
chr12 64564068 64564069 rs722526
chr12 64567687 64567688 rs10784385
chr12 64569260 64569261 kgp429945
chr12 64571446 64571447 rs696659
chr12 64573358 64573359 rs789711
chr12 64573367 64573368 kgp18724301
chr12 64580983 64580984 rs2643665
chr12 64581986 64581987 rs2647911
chr12 64586220 64586221 rs789749
chr12 64586308 64586309 rs2279740
chr12 64586575 64586576 kgp19064943
chr12 64588564 64588565 rs789721
chr12 64602631 64602632 kgp18994908
chr12 64604792 64604793 rs790007
chr12 64607481 64607482 rs812590
chr12 64609561 64609562 kgp8649761
chr12 64611931 64611932 rs790016
chr12 64613132 64613133 kgp19033917
chr12 64613218 64613219 kgp19065341
chr12 64616535 64616536 kgp19149887
chr12 64617292 64617293 rs11831818
chr12 64618263 64618264 kgp9002744
chr12 64623129 64623130 kgp11113882
chr12 64625277 64625278 kgp2015234
chr12 64627058 64627059 rs1657050
chr12 64633671 64633672 kgp9136910
chr12 64634600 64634601 rs11175294
chr12 64634829 64634830 kgp18793201
chr12 64636748 64636749 kgp1889529
chr12 64637147 64637148 kgp7485728
chr12 64637349 64637350 rs11175295
chr12 64637874 64637875 rs1708190
chr12 64640500 64640501 kgp7998551
chr12 64644710 64644711 rs10878126
chr12 64646604 64646605 kgp18860941
chr12 64648111 64648112 rs11175299
chr12 64652609 64652610 rs4628780
chr12 64660015 64660016 rs12309193
chr12 64665294 64665295 rs4763009
chr12 64665343 64665344 rs4763010
chr12 64667848 64667849 rs11175307
chr12 64667992 64667993 kgp9349386
chr12 64668658 64668659 rs6581534
chr12 64669089 64669090 rs1002392
chr12 64671036 64671037 kgp4765268
chr12 64671134 64671135 kgp976421
chr12 64671465 64671466 kgp19001265
chr12 64672007 64672008 kgp18846964
chr12 64673008 64673009 kgp2053923
chr12 64675527 64675528 kgp19148843
chr12 64678138 64678139 rs17100266
chr12 64678415 64678416 kgp5259630
chr12 64680565 64680566 rs17100272
chr12 64680713 64680714 rs2335358
chr12 64687191 64687192 rs4763014
chr12 64693223 64693224 rs7313249
chr12 64694723 64694724 rs1865800
chr12 64698079 64698080 kgp7785807
chr12 64699759 64699760 rs7955726
chr12 64700153 64700154 kgp1284502
chr12 64700787 64700788 kgp12000722
chr12 64705493 64705494 rs7976524
chr12 64705863 64705864 kgp19837
chr12 64710318 64710319 rs7310610
chr12 64711765 64711766 rs7133188
chr12 64712510 64712511 kgp11242113
chr12 64716221 64716222 kgp22836463
chr12 64717147 64717148 rs11831579
chr12 64717741 64717742 rs1865801
chr12 64717816 64717817 rs7957084
chr12 64718967 64718968 rs17223151
chr12 64719254 64719255 kgp10653645
chr12 64719793 64719794 rs11175342
chr12 64720027 64720028 kgp18846366
chr12 64721219 64721220 rs12303938
chr12 64727190 64727191 kgp11322842
chr12 64728461 64728462 rs7488560
chr12 64729339 64729340 kgp1220788
chr12 64729744 64729745 rs6581543
chr12 64730397 64730398 rs10878151
chr12 64730505 64730506 rs10784404
chr12 64730568 64730569 kgp4381637
chr12 64731106 64731107 kgp18965080
chr12 64732158 64732159 kgp18878547
chr12 64732293 64732294 rs11609829
chr12 64732605 64732606 kgp5850596
chr12 64739567 64739568 kgp18852997
chr12 64740577 64740578 rs11175348
chr12 64745166 64745167 kgp1706170
chr12 64745312 64745313 rs7132482
chr12 64745649 64745650 kgp6133025
chr12 64746832 64746833 kgp3234579
chr12 64747935 64747936 rs11175353
chr12 64749371 64749372 kgp7830338
chr12 64750059 64750060 kgp18710741
chr12 64750897 64750898 rs7487244
chr12 64751957 64751958 kgp2535148
chr12 64753378 64753379 kgp2522222
chr12 64757512 64757513 rs10878163
chr12 64758451 64758452 rs11175365
chr12 64758652 64758653 kgp18976181
chr12 64758719 64758720 kgp9059150
chr12 64762193 64762194 rs10878165
chr12 64762438 64762439 kgp5531660
chr12 64773927 64773928 kgp7539421
chr12 64777703 64777704 rs6581555
chr12 64786176 64786177 rs7135326
chr12 64787779 64787780 kgp2326400
chr12 64788074 64788075 kgp540905
chr12 64788086 64788087 rs10878167
chr12 64788418 64788419 rs11175378
chr12 64790647 64790648 rs7489144
chr12 64793744 64793745 rs7979927
chr12 64797922 64797923 rs7961632
chr12 64801862 64801863 kgp5792171
chr12 64805288 64805289 kgp4291113
chr12 64809641 64809642 kgp18884835
chr12 64810246 64810247 rs7309367
chr12 64814093 64814094 kgp19110977
chr12 64817611 64817612 rs10784408
chr12 64818340 64818341 kgp11990088
chr12 64821239 64821240 rs12316829
chr12 64826358 64826359 kgp19054413
chr12 64837174 64837175 rs9943713
chr12 64837707 64837708 kgp19147056
chr12 64838921 64838922 rs6581565
chr12 64839705 64839706 kgp657289
chr12 64840505 64840506 kgp5971807
chr12 64842454 64842455 kgp22807193
chr12 64846593 64846594 kgp19032734
chr12 64846810 64846811 rs7316037
chr12 64847081 64847082 rs11175396
chr12 64850049 64850050 rs7298692
chr12 64850977 64850978 rs11175398
chr12 64852184 64852185 rs11836852
chr12 64855926 64855927 rs10784411
chr12 64860636 64860637 kgp18927745
chr12 64861373 64861374 rs10128757
chr12 64863109 64863110 rs12319677
chr12 64863982 64863983 rs11837890
chr12 64864831 64864832 kgp19090459
chr12 64869117 64869118 rs12367468
chr12 64872707 64872708 rs7298599
chr12 64874101 64874102 rs7303577
chr12 64874851 64874852 kgp4720179
chr12 64875263 64875264 kgp12388568
chr12 64875548 64875549 rs11837054
chr12 64879164 64879165 rs11175411
chr12 64879902 64879903 rs7487627
chr12 64881552 64881553 rs6581568
chr12 64885660 64885661 kgp8611056
chr12 64885950 64885951 rs10878178
chr12 64889152 64889153 kgp19074123
chr12 64892135 64892136 rs6581571
chr12 64896863 64896864 rs6581573
chr12 64897101 64897102 kgp4522061
chr12 64900112 64900113 rs11175423
chr12 64901245 64901246 rs7956653
chr12 64901273 64901274 rs10878182
chr12 64904619 64904620 rs11175425
chr12 64905032 64905033 kgp10553162
chr12 64905387 64905388 rs11832332
chr12 64908585 64908586 kgp9236939
chr12 64911149 64911150 kgp12369530
chr12 64911853 64911854 rs12229321
chr12 64913707 64913708 kgp2067534
chr12 64913822 64913823 kgp5459338
chr12 64915059 64915060 rs1317532
chr12 64915196 64915197 rs1317533
chr12 64915331 64915332 kgp910960
chr12 64915430 64915431 rs1317535
chr12 64917818 64917819 kgp18942414
chr12 64919526 64919527 kgp3726613
chr12 64919975 64919976 rs2141765
chr12 64920817 64920818 kgp9076889
chr12 64920956 64920957 kgp8333643
chr12 64922186 64922187 rs7969932
chr12 64923106 64923107 kgp8986106
chr12 64923436 64923437 rs11175429
chr12 64925118 64925119 rs1343873
chr12 64926108 64926109 kgp10294619
chr12 64927492 64927493 rs4964109
chr12 64927672 64927673 kgp10376361
chr12 64928956 64928957 rs11175431
chr12 64930184 64930185 kgp19080598
chr12 64930822 64930823 rs4964110
chr12 64940019 64940020 rs10878191
chr12 64940570 64940571 kgp1784048
chr12 64943221 64943222 kgp2496762
chr12 64943517 64943518 kgp9500876
chr12 64945593 64945594 rs7963840
chr12 64945907 64945908 kgp7928070
chr12 64947996 64947997 kgp18877441
chr12 64948055 64948056 kgp18750690
chr12 64949247 64949248 kgp7588012
chr12 64951908 64951909 kgp18756460
chr12 64953358 64953359 rs7309436
chr12 64953568 64953569 kgp1392510
chr12 64954563 64954564 kgp7072119
chr12 64957651 64957652 kgp10822266
chr12 64960730 64960731 kgp18693400
chr12 64961041 64961042 rs7299202
chr12 64961683 64961684 kgp1768503
chr12 64962458 64962459 kgp5266767
chr12 64966494 64966495 kgp19144324
chr12 64970095 64970096 kgp10800573
chr12 64971146 64971147 rs1628543
chr12 64976048 64976049 rs1245035
chr12 64981457 64981458 rs1617260
chr12 64981474 64981475 kgp19033075
chr12 64984141 64984142 kgp11596778
chr12 64984368 64984369 rs1520765
chr12 64986381 64986382 kgp19109780
chr12 64991682 64991683 kgp7023792
chr12 64992313 64992314 kgp18791655
chr12 64992435 64992436 rs1079470
chr12 64994707 64994708 rs11831365
chr12 65002653 65002654 kgp18983775
chr12 65002710 65002711 kgp18706038
chr12 65002968 65002969 kgp8143664
chr12 65006183 65006184 kgp18944253
chr12 65007106 65007107 kgp12380935
chr12 65009242 65009243 rs10878200
chr12 65011979 65011980 rs7313765
chr12 65014604 65014605 rs10128936
chr12 65015243 65015244 rs1147098
chr12 65016299 65016300 rs17120527
chr12 65017843 65017844 rs1245168
chr12 65018120 65018121 rs7302505
chr12 65018136 65018137 rs11175471
chr12 65018191 65018192 rs2682714
chr12 65019015 65019016 kgp18931800
chr12 65020898 65020899 kgp10208896
chr12 65021152 65021153 kgp7424417
chr12 65023317 65023318 kgp6639268
chr12 65025306 65025307 kgp2631145
chr12 65026114 65026115 rs1147105
chr12 65026213 65026214 rs1147106
chr12 65026341 65026342 rs1147107
chr12 65026465 65026466 kgp18696532
chr12 65030889 65030890 rs10506537
chr12 65032523 65032524 rs11175485
chr12 65034024 65034025 rs1383117
chr12 65034858 65034859 rs2682724
chr12 65035221 65035222 rs11175492
chr12 65038154 65038155 kgp18784383
chr12 65040157 65040158 kgp18799419
chr12 65044813 65044814 rs1797688
chr12 65045033 65045034 kgp6138279
chr12 65047766 65047767 rs12322583
chr12 65049190 65049191 rs1797679
chr12 65050153 65050154 kgp7777805
chr12 65053220 65053221 rs17100523
chr12 65054757 65054758 rs1270837
chr12 65055314 65055315 kgp7818993
chr12 65056381 65056382 rs10506536
chr12 65058611 65058612 rs1245180
chr12 65059049 65059050 rs1245182
chr12 65062387 65062388 kgp7801630
chr12 65063970 65063971 rs9943850
chr12 65065190 65065191 kgp5295984
chr12 65065297 65065298 kgp12141921
chr12 65067188 65067189 rs4964087
chr12 65068685 65068686 rs1008159
chr12 65068892 65068893 kgp4006215
chr12 65074344 65074345 kgp8602910
chr12 65075331 65075332 rs1244869
chr12 65076497 65076498 rs2682728
chr12 65079909 65079910 rs7303641
chr12 65081438 65081439 kgp2544779
chr12 65082329 65082330 rs508792
chr12 65085816 65085817 kgp18851466
chr12 65088669 65088670 kgp18767985
chr12 65088708 65088709 kgp18688733
chr12 65089284 65089285 kgp2073231
chr12 65091030 65091031 kgp8713478
chr12 65091313 65091314 kgp7524459
chr12 65092112 65092113 kgp18923154
chr12 65095603 65095604 kgp2472952
chr12 65098623 65098624 kgp2762850
chr12 65100883 65100884 rs516590
chr12 65103264 65103265 rs12307564
chr12 65107134 65107135 kgp12219798
chr12 65108159 65108160 kgp3449215
chr12 65108530 65108531 kgp18885923
chr12 65109578 65109579 kgp478577
chr12 65109954 65109955 kgp19144470
chr12 65110109 65110110 kgp1932859
chr12 65110140 65110141 kgp3751336
chr12 65110529 65110530 kgp18981634
chr12 65116106 65116107 rs1245175
chr12 65117087 65117088 kgp18732769
chr12 65124019 65124020 kgp4250292
chr12 65127845 65127846 kgp18871888
chr12 65127851 65127852 rs17100619
chr12 65133460 65133461 rs17100621
chr12 65136192 65136193 rs1269547
chr12 65137135 65137136 kgp19101467
chr12 65137980 65137981 kgp7354252
chr12 65139404 65139405 kgp18975155
chr12 65141477 65141478 kgp18848938
chr12 65141813 65141814 kgp18711307
chr12 65141970 65141971 kgp3056
chr12 65145884 65145885 kgp10961693
chr12 65146675 65146676 rs1147095
chr12 65147370 65147371 rs1147094
chr12 65147988 65147989 kgp18918992
chr12 65148684 65148685 kgp19112544
chr12 65150525 65150526 rs17100642
chr12 65151626 65151627 kgp18942561
chr12 65166145 65166146 rs1261862
chr12 65187939 65187940 kgp18853621
chr12 65189020 65189021 rs11175555
chr12 65189478 65189479 kgp631506
chr12 65195976 65195977 rs7132617
chr12 65199921 65199922 rs10878211
chr12 65200257 65200258 rs11175561
chr12 65203568 65203569 kgp18702440
chr12 65203732 65203733 kgp10010731
chr12 65204499 65204500 rs1350143
chr12 65207802 65207803 rs17100696
chr12 65214247 65214248 rs11175566
chr12 65220366 65220367 rs998314
chr12 65220681 65220682 kgp18765720
chr12 65222889 65222890 kgp19166593
chr12 65226149 65226150 rs17100711
chr12 65232183 65232184 kgp18791400
chr12 65234327 65234328 rs903178
chr12 65246050 65246051 rs10047615
chr12 65253796 65253797 kgp18751354
chr12 65255311 65255312 kgp18847849
chr12 65255673 65255674 kgp1229916
chr12 65256694 65256695 kgp11047152
chr12 65257319 65257320 kgp5646515
chr12 65258590 65258591 rs11175575
chr12 65261361 65261362 kgp18809179
chr12 65262594 65262595 rs12302083
chr12 65264089 65264090 rs11175577
chr12 65264295 65264296 rs10506482
chr12 65264924 65264925 rs9668764
chr12 65268853 65268854 kgp18707794
chr12 65269046 65269047 kgp3727902
chr12 65270149 65270150 rs3741741
chr12 65270280 65270281 kgp19131861
chr12 65270435 65270436 rs7311657
chr12 65271763 65271764 kgp18911561
chr12 65272218 65272219 kgp18737690
chr12 65273035 65273036 rs3741742
chr12 65273450 65273451 kgp10463982
chr12 65274191 65274192 kgp18954423
chr12 65275767 65275768 kgp3061255
chr12 65277529 65277530 kgp10084528
chr12 65279834 65279835 kgp1250058
chr12 65280718 65280719 rs1144424
chr12 65280879 65280880 kgp19138646
chr12 65281534 65281535 kgp19136032
chr12 65284944 65284945 kgp18870462
chr12 65285958 65285959 rs11615626
chr12 65289215 65289216 rs6581592
chr12 65299297 65299298 kgp18839739
chr12 65299414 65299415 kgp8719518
chr12 65300542 65300543 kgp1294347
chr12 65300607 65300608 kgp19122912
chr12 65301301 65301302 kgp19108144
chr12 65303240 65303241 kgp8977724
chr12 65303425 65303426 kgp9572358
chr12 65305445 65305446 kgp7736390
chr12 65307190 65307191 kgp6118349
chr12 65308205 65308206 rs11175592
chr12 65310371 65310372 rs2034208
chr12 65310611 65310612 rs155950
chr12 65312589 65312590 kgp992610
chr12 65313847 65313848 kgp18896462
chr12 65314349 65314350 rs465304
chr12 65315296 65315297 rs464817
chr12 65323106 65323107 rs1596727
chr12 65325447 65325448 kgp1552802
chr12 65326266 65326267 kgp18985562
chr12 65327257 65327258 rs17100829
chr12 65327759 65327760 rs3842851
chr12 65330328 65330329 rs461011
chr12 65330765 65330766 rs465530
chr12 65332219 65332220 kgp18772540
chr12 65335716 65335717 rs461829
chr12 65335748 65335749 rs7970808
chr12 65337075 65337076 rs432586
chr12 65338026 65338027 kgp5396836
chr12 65338172 65338173 kgp6045504
chr12 65338271 65338272 rs17100847
chr12 65338770 65338771 kgp3932827
chr12 65339353 65339354 rs2121004
chr12 65339464 65339465 kgp22794894
chr12 65340070 65340071 rs7300655
chr12 65340827 65340828 rs11175596
chr12 65341051 65341052 rs11175597
chr12 65346887 65346888 rs11175601
chr12 65348919 65348920 rs4044903
chr12 65352620 65352621 rs1373876
chr12 65353560 65353561 kgp3192954
chr12 65357086 65357087 rs11503718
chr12 65358613 65358614 rs7297857
chr12 65362710 65362711 kgp5955112
chr12 65367654 65367655 kgp5972074
chr12 65368380 65368381 kgp18930019
chr12 65368715 65368716 kgp18738837
chr12 65369251 65369252 kgp18753246
chr12 65369304 65369305 kgp11625853
chr12 65376521 65376522 rs1373877
chr12 65377104 65377105 kgp9497747
chr12 65379264 65379265 rs1373878
chr12 65379283 65379284 kgp18794528
chr12 65382357 65382358 rs2161920
chr12 65383506 65383507 rs1445437
chr12 65383969 65383970 kgp174271
chr12 65384561 65384562 kgp10707194
chr12 65384589 65384590 kgp10419448
chr12 65384705 65384706 rs12425149
chr12 65385025 65385026 rs12422559
chr12 65386418 65386419 rs3741738
chr12 65386791 65386792 rs686314
chr12 65387181 65387182 kgp18989252
chr12 65390241 65390242 rs7135103
chr12 65391365 65391366 kgp8385165
chr12 65391904 65391905 rs11175619
chr12 65393185 65393186 rs269806
chr12 65397961 65397962 kgp801906
chr12 65398703 65398704 kgp2686545
chr12 65400280 65400281 rs11175622
chr12 65400403 65400404 rs11175623
chr12 65400602 65400603 rs12320162
chr12 65404546 65404547 kgp2896696
chr12 65406307 65406308 rs7398513
chr12 65408993 65408994 rs7295137
chr12 65409252 65409253 rs269796
chr12 65410515 65410516 kgp8056580
chr12 65411961 65411962 kgp994169
chr12 65414008 65414009 rs12316532
chr12 65416067 65416068 kgp10441283
chr12 65417572 65417573 kgp5696547
chr12 65418819 65418820 rs388876
chr12 65419271 65419272 rs441851
chr12 65422370 65422371 rs1596725
chr12 65423369 65423370 rs668384
chr12 65432433 65432434 rs626765
chr12 65433373 65433374 kgp4460638
chr12 65435053 65435054 rs9668421
chr12 65439775 65439776 kgp19011827
chr12 65442854 65442855 rs4964106
chr12 65443030 65443031 kgp9448386
chr12 65443272 65443273 rs4964105
chr12 65443997 65443998 rs1035631
chr12 65445935 65445936 kgp5448467
chr12 65447036 65447037 rs1446527
chr12 65449741 65449742 kgp295073
chr12 65451939 65451940 rs959176
chr12 65452441 65452442 kgp8202119
chr12 65453011 65453012 kgp5516563
chr12 65453813 65453814 kgp2374258
chr12 65454050 65454051 rs6581601
chr12 65455187 65455188 rs7310803
chr12 65456368 65456369 kgp19072011
chr12 65460678 65460679 kgp18711839
chr12 65460925 65460926 kgp2987513
chr12 65461987 65461988 kgp11587320
chr12 65467409 65467410 kgp5720207
chr12 65467534 65467535 rs2166481
chr12 65467625 65467626 rs6581606
chr12 65470431 65470432 rs9783503
chr12 65479799 65479800 kgp18743822
chr12 65481832 65481833 kgp22827131
chr12 65481946 65481947 rs11610885
chr12 65487534 65487535 rs7306391
chr12 65487774 65487775 kgp18700085
chr12 65488317 65488318 rs6581609
chr12 65489090 65489091 kgp3341891
chr12 65493714 65493715 rs12317613
chr12 65504458 65504459 kgp9311235
chr12 65504969 65504970 rs17101043
chr12 65505098 65505099 rs17101044
chr12 65505661 65505662 kgp383031
chr12 65512390 65512391 kgp12010887
chr12 65513230 65513231 kgp8353084
chr12 65514265 65514266 rs7301320
chr12 65517604 65517605 rs17101051
chr12 65518543 65518544 kgp8827773
chr12 65519265 65519266 rs2336434
chr12 65520538 65520539 kgp8416581
chr12 65522646 65522647 rs10878232
chr12 65523156 65523157 rs1155722
chr12 65525426 65525427 rs10878233
chr12 65525449 65525450 kgp18815768
chr12 65529900 65529901 rs3905826
chr12 65534623 65534624 rs6581612
chr12 65537669 65537670 rs1498792
chr12 65543134 65543135 rs7975588
chr12 65547717 65547718 kgp4998235
chr12 65551526 65551527 rs7308958
chr12 65553063 65553064 kgp7477105
chr12 65553314 65553315 kgp1691251
chr12 65555232 65555233 kgp18879686
chr12 65556178 65556179 kgp11493901
chr12 65562231 65562232 rs11175661
chr12 65565952 65565953 kgp19170738
chr12 65571342 65571343 kgp2531732
chr12 65576282 65576283 kgp18732220
chr12 65577452 65577453 rs2133323
chr12 65583352 65583353 rs7974761
chr12 65586160 65586161 kgp18744786
chr12 65589003 65589004 kgp18930001
chr12 65591477 65591478 kgp2556758
chr12 65595283 65595284 kgp5321403
chr12 65597890 65597891 rs11175673
chr12 65599320 65599321 kgp19010561
chr12 65608682 65608683 rs1909340
chr12 65609852 65609853 kgp10710620
chr12 65614665 65614666 rs11175685
chr12 65626594 65626595 rs2030123
chr12 65632214 65632215 rs12308860
chr12 65640026 65640027 rs17101179
chr12 65640759 65640760 kgp19087002
chr12 65641006 65641007 kgp18825751
chr12 65641739 65641740 kgp18911458
chr12 65641984 65641985 kgp6957488
chr12 65648712 65648713 rs2336364
chr12 65652658 65652659 rs7961754
chr12 65658840 65658841 rs7311272
chr12 65664974 65664975 rs10878255
chr12 65667846 65667847 kgp9497679
chr12 65669149 65669150 kgp6306521
chr12 65670820 65670821 rs11175711
chr12 65671034 65671035 rs11175712
chr12 65672105 65672106 rs7314741
chr12 65673614 65673615 kgp3191912
chr12 65674508 65674509 kgp19009215
chr12 65675627 65675628 kgp4949932
chr12 65676241 65676242 kgp1861121
chr12 65680025 65680026 rs9668269
chr12 65687206 65687207 kgp18795505
chr12 65687754 65687755 rs7306826
chr12 65687877 65687878 rs7306938
chr12 65692352 65692353 rs6581624
chr12 65694196 65694197 kgp18797441
chr12 65698450 65698451 rs10506527
chr12 65698741 65698742 rs7952883
chr12 65700660 65700661 kgp19013197
chr12 65701638 65701639 kgp19067250
chr12 65702872 65702873 kgp8459886
chr12 65707414 65707415 kgp18873327
chr12 65711377 65711378 rs6581626
chr12 65711749 65711750 kgp3970139
chr12 65714656 65714657 rs17824606
chr12 65718836 65718837 kgp18864084
chr12 65723921 65723922 rs10083077
chr12 65724723 65724724 rs10878260
chr12 65729287 65729288 kgp19125115
chr12 65733386 65733387 kgp19101885
chr12 65733544 65733545 rs11175730
chr12 65738623 65738624 rs11175733
chr12 65749031 65749032 rs17101291
chr12 65750034 65750035 kgp12549041
chr12 65750640 65750641 kgp18895212
chr12 65751286 65751287 kgp1457553
chr12 65754241 65754242 rs1370938
chr12 65759521 65759522 rs10878264
chr12 65759884 65759885 kgp1080119
chr12 65761884 65761885 kgp5640507
chr12 65764276 65764277 rs17824714
chr12 65766497 65766498 rs10784447
chr12 65769625 65769626 kgp7440048
chr12 65770708 65770709 rs7973042
chr12 65777144 65777145 kgp5981646
chr12 65778714 65778715 kgp18801868
chr12 65779642 65779643 kgp6499470
chr12 65783377 65783378 rs10506525
chr12 65788362 65788363 kgp11085808
chr12 65788408 65788409 rs10784449
chr12 65791357 65791358 rs11175746
chr12 65801620 65801621 kgp19136745
chr12 65805907 65805908 rs4762095
chr12 65808006 65808007 rs7301540
chr12 65808372 65808373 kgp1474613
chr12 65808583 65808584 kgp3388579
chr12 65810173 65810174 rs1494505
chr12 65824223 65824224 kgp11459126
chr12 65824898 65824899 kgp4384274
chr12 65827995 65827996 rs4762096
chr12 65828405 65828406 kgp18840158
chr12 65829881 65829882 rs997188
chr12 65831113 65831114 rs2270547
chr12 65834683 65834684 rs10784458
chr12 65835849 65835850 rs1389802
chr12 65840960 65840961 kgp2978508
chr12 65841127 65841128 kgp3239652
chr12 65844545 65844546 rs7963025
chr12 65844999 65845000 rs10878281
chr12 65847501 65847502 kgp18944187
chr12 65852923 65852924 kgp18728218
chr12 65854113 65854114 rs6581639
chr12 65855475 65855476 kgp1751688
chr12 65856898 65856899 kgp6929013
chr12 65857554 65857555 kgp9180846
chr12 65858630 65858631 kgp2669840
chr12 65858822 65858823 kgp19138013
chr12 65859139 65859140 kgp11541565
chr12 65859571 65859572 kgp18898164
chr12 65859684 65859685 kgp18752860
chr12 65859892 65859893 rs11175772
chr12 65861283 65861284 kgp10856389
chr12 65862053 65862054 rs17225001
chr12 65864250 65864251 rs7979584
chr12 65867924 65867925 rs4762099
chr12 65871204 65871205 kgp1662303
chr12 65874607 65874608 rs9325180
chr12 65882535 65882536 kgp10128735
chr12 65882980 65882981 rs7956325
chr12 65887432 65887433 kgp18864270
chr12 65889777 65889778 kgp7946078
chr12 65889791 65889792 kgp7714073
chr12 65890147 65890148 rs2014427
chr12 65891208 65891209 kgp19133727
chr12 65894380 65894381 kgp18878255
chr12 65894903 65894904 kgp19165916
chr12 65895327 65895328 kgp2151118
chr12 65895995 65895996 kgp18923673
chr12 65898178 65898179 rs10878292
chr12 65898329 65898330 rs7959667
chr12 65899874 65899875 kgp19004741
chr12 65901139 65901140 rs7306322
chr12 65906483 65906484 kgp359428
chr12 65910216 65910217 rs11175794
chr12 65913906 65913907 rs10878294
chr12 65913959 65913960 rs1472259
chr12 65915919 65915920 kgp19068946
chr12 65917501 65917502 rs11175799
chr12 65919473 65919474 rs12299328
chr12 65921661 65921662 kgp19076209
chr12 65925125 65925126 kgp19110633
chr12 65926226 65926227 rs12305322
chr12 65928303 65928304 kgp18934440
chr12 65928662 65928663 kgp2717572
chr12 65929127 65929128 rs2245355
chr12 65929878 65929879 rs2245316
chr12 65929966 65929967 kgp6320727
chr12 65930144 65930145 kgp11828848
chr12 65930288 65930289 kgp12577353
chr12 65932626 65932627 rs10467077
chr12 65933359 65933360 kgp4712098
chr12 65933722 65933723 rs1389800
chr12 65933867 65933868 rs970869
chr12 65934299 65934300 kgp2113764
chr12 65934678 65934679 kgp10376129
chr12 65934808 65934809 rs11175807
chr12 65938147 65938148 kgp10065947
chr12 65940038 65940039 rs2255312
chr12 65940411 65940412 rs11175812
chr12 65942369 65942370 rs2252122
chr12 65942645 65942646 kgp4203788
chr12 65949722 65949723 kgp3661377
chr12 65951790 65951791 rs7134553
chr12 65957876 65957877 rs7301758
chr12 65958506 65958507 rs4129217
chr12 65962635 65962636 rs10878300
chr12 65965571 65965572 kgp2880484
chr12 65965974 65965975 rs4631931
chr12 65966150 65966151 rs17101496
chr12 65967186 65967187 rs4237904
chr12 65976313 65976314 rs10047609
chr12 65977302 65977303 rs7308337
chr12 65977829 65977830 kgp3638556
chr12 65979823 65979824 rs10784478
chr12 65981054 65981055 rs11175829
chr12 65982967 65982968 kgp18714184
chr12 65984759 65984760 kgp19151127
chr12 65987194 65987195 rs17101510
chr12 65987488 65987489 rs4307765
chr12 65987536 65987537 rs4477481
chr12 65988721 65988722 rs17120574
chr12 65991965 65991966 kgp8488672
chr12 65992635 65992636 rs11175834
chr12 65995225 65995226 rs12309954
chr12 65995726 65995727 rs10784484
chr12 65998560 65998561 kgp6107730
chr12 66001112 66001113 rs12311233
chr12 66001761 66001762 rs2731502
chr12 66006487 66006488 rs2248625
chr12 66008896 66008897 rs4575324
chr12 66015566 66015567 rs7976914
chr12 66018472 66018473 rs4762106
chr12 66018739 66018740 kgp19118130
chr12 66018825 66018826 rs17120580
chr12 66018935 66018936 kgp12157025
chr12 66019406 66019407 rs4625523
chr12 66024358 66024359 rs4762107
chr12 66025834 66025835 kgp18733435
chr12 66027214 66027215 rs7968812
chr12 66027956 66027957 kgp8247029
chr12 66028496 66028497 rs2468382
chr12 66028856 66028857 kgp9250167
chr12 66028878 66028879 kgp10507316
chr12 66030726 66030727 kgp2106527
chr12 66031689 66031690 kgp5126484
chr12 66033453 66033454 kgp5262735
chr12 66034595 66034596 rs17101572
chr12 66038539 66038540 kgp18813126
chr12 66038595 66038596 kgp3094493
chr12 66039194 66039195 rs10878311
chr12 66044012 66044013 rs4762114
chr12 66044283 66044284 rs12318900
chr12 66045557 66045558 kgp572499
chr12 66049018 66049019 kgp4146700
chr12 66049018 66049019 rs12318212
chr12 66053265 66053266 kgp3589611
chr12 66053691 66053692 rs2453269
chr12 66058669 66058670 kgp10635652
chr12 66060811 66060812 rs11175854
chr12 66063248 66063249 kgp6583276
chr12 66068135 66068136 rs11175858
chr12 66070013 66070014 kgp18922153
chr12 66070866 66070867 kgp7660079
chr12 66073849 66073850 kgp4563079
chr12 66076209 66076210 rs6581645
chr12 66077986 66077987 kgp3234435
chr12 66079543 66079544 kgp8736645
chr12 66080565 66080566 rs11175860
chr12 66080691 66080692 kgp3597373
chr12 66084229 66084230 rs2358830
chr12 66085176 66085177 rs2358831
chr12 66086871 66086872 kgp18909390
chr12 66086900 66086901 kgp9433615
chr12 66090839 66090840 kgp5338401
chr12 66093597 66093598 kgp6459390
chr12 66093706 66093707 rs7398971
chr12 66098728 66098729 kgp18873006
chr12 66099729 66099730 rs7298592
chr12 66099740 66099741 kgp1394597
chr12 66104083 66104084 kgp18926371
chr12 66105202 66105203 rs3844551
chr12 66106560 66106561 rs7311243
chr12 66106846 66106847 rs2358939
chr12 66106943 66106944 kgp18925115
chr12 66107156 66107157 kgp11322215
chr12 66107383 66107384 kgp4209051
chr12 66107436 66107437 kgp8465123
chr12 66107775 66107776 kgp365216
chr12 66112763 66112764 kgp11748235
chr12 66114477 66114478 rs10784490
chr12 66114629 66114630 rs11175885
chr12 66115058 66115059 rs10784491
chr12 66117022 66117023 kgp18794514
chr12 66117124 66117125 rs17101668
chr12 66117400 66117401 kgp2867937
chr12 66117557 66117558 rs2358944
chr12 66117677 66117678 kgp11620597
chr12 66118508 66118509 rs11175890
chr12 66120653 66120654 kgp10173878
chr12 66121261 66121262 rs7299310
chr12 66122854 66122855 kgp8540152
chr12 66127947 66127948 rs10784493
chr12 66128248 66128249 kgp5860822
chr12 66128372 66128373 kgp9018737
chr12 66128646 66128647 rs7972091
chr12 66130918 66130919 kgp9844106
chr12 66131062 66131063 rs7968494
chr12 66131684 66131685 kgp18977610
chr12 66132986 66132987 kgp8164134
chr12 66134948 66134949 kgp19145672
chr12 66139695 66139696 rs7133699
chr12 66140732 66140733 rs11834579
chr12 66141015 66141016 kgp18818722
chr12 66141388 66141389 rs10784494
chr12 66143656 66143657 rs10082717
chr12 66143938 66143939 rs10878327
chr12 66144732 66144733 rs11175906
chr12 66144845 66144846 kgp18826078
chr12 66147419 66147420 rs7296827
chr12 66147575 66147576 rs17225611
chr12 66149115 66149116 kgp18741504
chr12 66150254 66150255 kgp1928674
chr12 66150992 66150993 rs898424
chr12 66151782 66151783 kgp19042702
chr12 66153284 66153285 kgp8556245
chr12 66155970 66155971 kgp8186671
chr12 66156097 66156098 rs11612733
chr12 66157401 66157402 rs10784495
chr12 66158048 66158049 rs7299210
chr12 66158205 66158206 kgp4478390
chr12 66159706 66159707 kgp11552797
chr12 66160970 66160971 rs10784496
chr12 66161245 66161246 kgp1781122
chr12 66162056 66162057 kgp18751558
chr12 66162090 66162091 kgp11883702
chr12 66162602 66162603 kgp10989407
chr12 66164999 66165000 kgp5605764
chr12 66165470 66165471 rs2612056
chr12 66167084 66167085 kgp12306909
chr12 66167492 66167493 kgp7690857
chr12 66167653 66167654 kgp18877350
chr12 66169728 66169729 kgp9995099
chr12 66170162 66170163 rs2612067
chr12 66170480 66170481 kgp11091667
chr12 66170576 66170577 kgp10662474
chr12 66173049 66173050 kgp18980526
chr12 66175177 66175178 rs2261070
chr12 66175661 66175662 kgp1216465
chr12 66176672 66176673 kgp35400
chr12 66176683 66176684 kgp11651898
chr12 66182253 66182254 kgp7955693
chr12 66183391 66183392 rs2612044
chr12 66183453 66183454 kgp7234924
chr12 66184856 66184857 kgp3500147
chr12 66185794 66185795 kgp19060947
chr12 66186485 66186486 rs2612040
chr12 66186669 66186670 rs2612039
chr12 66192666 66192667 rs2612035
chr12 66192866 66192867 rs6581656
chr12 66194242 66194243 kgp1201469
chr12 66196050 66196051 rs9805025
chr12 66197765 66197766 kgp3505447
chr12 66198005 66198006 kgp840662
chr12 66198479 66198480 kgp3344049
chr12 66200748 66200749 kgp5399898
chr12 66201240 66201241 kgp2618190
chr12 66201351 66201352 rs2358953
chr12 66203382 66203383 rs2612073
chr12 66209645 66209646 rs2612075
chr12 66212317 66212318 rs2261181
chr12 66212565 66212566 rs6581657
chr12 66212626 66212627 rs11175930
chr12 66213257 66213258 rs2583940
chr12 66215512 66215513 rs1380617
chr12 66215535 66215536 kgp18977038
chr12 66217344 66217345 rs6581658
chr12 66217670 66217671 rs968697
chr12 66220465 66220466 kgp19088795
chr12 66227256 66227257 rs7979673
chr12 66228058 66228059 rs11175936
chr12 66232377 66232378 kgp18999755
chr12 66232809 66232810 kgp4817762
chr12 66236734 66236735 rs2272047
chr12 66241776 66241777 kgp4092416
chr12 66241897 66241898 rs7961706
chr12 66246796 66246797 rs11830234
chr12 66249580 66249581 kgp3921768
chr12 66252293 66252294 rs189339
chr12 66252860 66252861 kgp18794284
chr12 66253492 66253493 kgp5943442
chr12 66256394 66256395 rs11175944
chr12 66261976 66261977 rs1460126
chr12 66266566 66266567 rs7967707
chr12 66266720 66266721 kgp19009256
chr12 66266977 66266978 rs7978309
chr12 66272731 66272732 rs7973574
chr12 66279617 66279618 kgp3502414
chr12 66280144 66280145 kgp18807650
chr12 66280484 66280485 kgp19126291
chr12 66284872 66284873 rs17101853
chr12 66286521 66286522 kgp18830598
chr12 66289732 66289733 kgp9122734
chr12 66295569 66295570 rs7978761
chr12 66298178 66298179 kgp7715163
chr12 66302009 66302010 kgp19112838
chr12 66302864 66302865 rs4762124
chr12 66303734 66303735 rs10878344
chr12 66306440 66306441 rs12298541
chr12 66310071 66310072 kgp19071517
chr12 66319432 66319433 rs17101904
chr12 66319995 66319996 rs7487625
chr12 66320872 66320873 kgp1100325
chr12 66320893 66320894 kgp5506152
chr12 66325688 66325689 kgp6324770
chr12 66326942 66326943 kgp8189865
chr12 66342116 66342117 rs1480468
chr12 66343809 66343810 rs10784502
chr12 66346623 66346624 rs1979440
chr12 66347869 66347870 rs10878350
chr12 66348379 66348380 rs17101935
chr12 66348668 66348669 kgp19113526
chr12 66351825 66351826 rs1351394
chr12 66354897 66354898 kgp18707750
chr12 66354910 66354911 rs867633
chr12 66356131 66356132 kgp18687116
chr12 66356999 66357000 kgp18861095
chr12 66358120 66358121 kgp10613915
chr12 66358346 66358347 rs1042725
chr12 66359751 66359752 rs8756
chr12 66360067 66360068 kgp2007673
chr12 66362250 66362251 kgp19144135
chr12 66363069 66363070 rs7968902
chr12 66371879 66371880 kgp444475
chr12 66379503 66379504 rs2358954
chr12 66382531 66382532 rs10878353
chr12 66383319 66383320 kgp12345793
chr12 66383842 66383843 rs7966895
chr12 66387620 66387621 kgp11720905
chr12 66389967 66389968 rs10400419
chr12 66391395 66391396 kgp6884304
chr12 66392585 66392586 kgp3765829
chr12 66393816 66393817 kgp467345
chr12 66394663 66394664 kgp12473806
chr12 66394834 66394835 rs922628
chr12 66396655 66396656 kgp11884496
chr12 66397954 66397955 kgp18956443
chr12 66398932 66398933 rs899844
chr12 66401520 66401521 rs10784508
chr12 66404623 66404624 kgp3197944
chr12 66405371 66405372 kgp5296622
chr12 66406902 66406903 rs975917
chr12 66408605 66408606 rs10878361
chr12 66409131 66409132 kgp2197186
chr12 66409714 66409715 rs7979034
chr12 66412456 66412457 rs1480472
chr12 66413204 66413205 kgp6697155
chr12 66415003 66415004 kgp18732788
chr12 66417492 66417493 kgp7574519
chr12 66418125 66418126 rs17767008
chr12 66419528 66419529 kgp5758249
chr12 66421035 66421036 rs11176007
chr12 66421293 66421294 rs7974292
chr12 66421627 66421628 kgp6534361
chr12 66421684 66421685 rs12300132
chr12 66422373 66422374 rs10878366
chr12 66422752 66422753 rs10784510
chr12 66422829 66422830 kgp19120781
chr12 66424317 66424318 kgp2010158
chr12 66424503 66424504 rs7137538
chr12 66424575 66424576 kgp18748939
chr12 66424962 66424963 kgp885699
chr12 66425287 66425288 rs7961915
chr12 66426834 66426835 rs7397918
chr12 66429979 66429980 kgp18838441
chr12 66430080 66430081 kgp1053611
chr12 66431689 66431690 rs7965495
chr12 66435651 66435652 kgp2454230
chr12 66437038 66437039 rs12316360
chr12 66437075 66437076 kgp3984096
chr12 66440373 66440374 kgp18918247
chr12 66441683 66441684 rs11176015
chr12 66442260 66442261 kgp8259625
chr12 66445212 66445213 rs10748035
chr12 66446904 66446905 kgp2082589
chr12 66447392 66447393 kgp6815936
chr12 66448874 66448875 kgp9708948
chr12 66449971 66449972 rs11836463
chr12 66452878 66452879 kgp699114
chr12 66453673 66453674 kgp304768
chr12 66454489 66454490 rs10128877
chr12 66456895 66456896 kgp8963365
chr12 66457643 66457644 kgp11970922
chr12 66459793 66459794 rs10735933
chr12 66464889 66464890 kgp3047963
chr12 66465384 66465385 rs7961011
chr12 66465795 66465796 kgp2024447
chr12 66467166 66467167 kgp5540841
chr12 66470797 66470798 kgp6165876
chr12 66471419 66471420 kgp6528218
chr12 66472001 66472002 kgp4569775
chr12 66472283 66472284 rs10748036
chr12 66473871 66473872 kgp6049725
chr12 66474451 66474452 kgp19032061
chr12 66476971 66476972 kgp6831891
chr12 66477420 66477421 kgp1905538
chr12 66479228 66479229 kgp1465904
chr12 66480196 66480197 rs17102070
chr12 66482190 66482191 rs11176035
chr12 66482379 66482380 kgp8681631
chr12 66496868 66496869 rs2870782
chr12 66497927 66497928 kgp2733997
chr12 66500035 66500036 kgp1310434
chr12 66503083 66503084 kgp18823956
chr12 66503631 66503632 kgp5148688
chr12 66505298 66505299 kgp7373406
chr12 66506630 66506631 rs1921083
chr12 66509606 66509607 rs10506478
chr12 66510121 66510122 rs10878381
chr12 66511369 66511370 rs1898304
chr12 66513110 66513111 rs1168765
chr12 66516357 66516358 kgp2076986
chr12 66516759 66516760 rs2576188
chr12 66522354 66522355 kgp2943368
chr12 66523887 66523888 rs10878382
chr12 66532241 66532242 rs7302556
chr12 66533328 66533329 rs11176056
chr12 66535020 66535021 rs1946750
chr12 66537333 66537334 rs17767200
chr12 66537543 66537544 rs12832926
chr12 66540660 66540661 rs10506480
chr12 66541305 66541306 rs11176060
chr12 66544950 66544951 kgp10097470
chr12 66545598 66545599 rs1168770
chr12 66546099 66546100 rs8793
chr12 66556409 66556410 kgp18829496
chr12 66559435 66559436 rs1168744
chr12 66561263 66561264 rs7307195
chr12 66563102 66563103 rs1967338
chr12 66570740 66570741 kgp7859804
chr12 66571265 66571266 kgp4888916
chr12 66572218 66572219 kgp6268261
chr12 66573060 66573061 rs1921082
chr12 66574426 66574427 kgp5836511
chr12 66575117 66575118 kgp7894718
chr12 66578299 66578300 kgp8698632
chr12 66580077 66580078 rs1797404
chr12 66581585 66581586 kgp9351841
chr12 66581884 66581885 kgp9755035
chr12 66583761 66583762 rs1732886
chr12 66590480 66590481 kgp11065851
chr12 66590731 66590732 rs1168773
chr12 66592241 66592242 kgp10480170
chr12 66593240 66593241 rs17767298
chr12 66594115 66594116 rs1168757
chr12 66594133 66594134 rs1168758
chr12 66596708 66596709 rs1168762
chr12 66597700 66597701 kgp9800076
chr12 66599143 66599144 rs1732877
chr12 66600750 66600751 rs1152884
chr12 66605227 66605228 rs1152888
chr12 66606227 66606228 rs1821777
chr12 66612350 66612351 kgp7294970
chr12 66618181 66618182 rs1623665
chr12 66618215 66618216 kgp7197565
chr12 66618637 66618638 kgp4075382
chr12 66623210 66623211 kgp18770997
chr12 66626156 66626157 kgp11767774
chr12 66627601 66627602 kgp9824802
chr12 66630445 66630446 kgp3004176
chr12 66630653 66630654 rs1152909
chr12 66633163 66633164 rs17826057
chr12 66633684 66633685 kgp12373737
chr12 66634657 66634658 kgp10773482
chr12 66636301 66636302 rs1152918
chr12 66637352 66637353 kgp19076277
chr12 66637484 66637485 rs3782348
chr12 66638648 66638649 rs11176097
chr12 66639854 66639855 kgp5004774
chr12 66641812 66641813 kgp5503234
chr12 66641974 66641975 kgp19010630
chr12 66643548 66643549 kgp18826214
chr12 66643877 66643878 kgp18929260
chr12 66643985 66643986 kgp12281433
chr12 66644110 66644111 kgp10418631
chr12 66644287 66644288 kgp18776307
chr12 66644608 66644609 kgp18783031
chr12 66644612 66644613 kgp18994314
chr12 66645138 66645139 kgp18734962
chr12 66645819 66645820 kgp19115455
chr12 66646198 66646199 kgp11346916
chr12 66646451 66646452 kgp1403585
chr12 66647602 66647603 kgp7451932
chr12 66648327 66648328 kgp11711430
chr12 66649168 66649169 rs12314623
chr12 66655838 66655839 rs12307857
chr12 66658100 66658101 rs9971828
chr12 66658182 66658183 rs11176115
chr12 66660002 66660003 rs2088169
chr12 66661528 66661529 kgp2816484
chr12 66661788 66661789 kgp5293856
chr12 66661984 66661985 kgp3290240
chr12 66662002 66662003 kgp1796781
chr12 66662279 66662280 rs289067
chr12 66662988 66662989 kgp19157905
chr12 66663394 66663395 kgp6619026
chr12 66664572 66664573 rs10748037
chr12 66664627 66664628 rs11176119
chr12 66664715 66664716 kgp18840641
chr12 66665273 66665274 rs7137615
chr12 66672457 66672458 rs12423377
chr12 66673431 66673432 kgp8259948
chr12 66673450 66673451 rs1183273
chr12 66673567 66673568 kgp8316281
chr12 66673710 66673711 kgp3672007
chr12 66674951 66674952 rs10784520
chr12 66675231 66675232 kgp18787648
chr12 66675957 66675958 rs12580526
chr12 66676442 66676443 kgp18912478
chr12 66676538 66676539 rs17102342
chr12 66677083 66677084 kgp19041976
chr12 66677814 66677815 rs289061
chr12 66678336 66678337 rs1816562
chr12 66678340 66678341 kgp19061403
chr12 66678528 66678529 P1_M_061510_12_585_P
chr12 66680205 66680206 kgp18910918
chr12 66680301 66680302 rs2870780
chr12 66680634 66680635 kgp18698488
chr12 66680684 66680685 kgp18943519
chr12 66681848 66681849 rs10878400
chr12 66682953 66682954 rs11176127
chr12 66685260 66685261 kgp3525938
chr12 66685622 66685623 kgp11510779
chr12 66686622 66686623 rs6581675
chr12 66687644 66687645 rs1009211
chr12 66690133 66690134 rs7301018
chr12 66691220 66691221 kgp19082492
chr12 66692016 66692017 kgp18856494
chr12 66692784 66692785 rs10878403
chr12 66695499 66695500 rs1921013
chr12 66696254 66696255 rs3741605
chr12 66698077 66698078 kgp1939410
chr12 66698143 66698144 rs2118138
chr12 66698437 66698438 rs2118139
chr12 66698460 66698461 kgp6209960
chr12 66698836 66698837 kgp19173789
chr12 66698894 66698895 rs4430553
chr12 66698953 66698954 kgp1583857
chr12 66700272 66700273 kgp18916352
chr12 66701000 66701001 rs11176137
chr12 66701881 66701882 rs7315366
chr12 66703506 66703507 kgp19035982
chr12 66704167 66704168 kgp19014069
chr12 66704815 66704816 rs10784524
chr12 66705807 66705808 kgp1568181
chr12 66706085 66706086 kgp7825498
chr12 66706747 66706748 rs7978354
chr12 66706769 66706770 kgp19075408
chr12 66709104 66709105 kgp18751412
chr12 66709352 66709353 rs10748038
chr12 66709487 66709488 rs10878404
chr12 66709571 66709572 rs11610967
chr12 66709683 66709684 kgp19029780
chr12 66711456 66711457 rs1898305
chr12 66713059 66713060 kgp4849921
chr12 66715198 66715199 kgp18839062
chr12 66716843 66716844 rs3741603
chr12 66717691 66717692 rs7969887
chr12 66717715 66717716 kgp6798317
chr12 66717783 66717784 kgp3146905
chr12 66717909 66717910 kgp4879889
chr12 66719051 66719052 kgp6272357
chr12 66719794 66719795 kgp9915513
chr12 66721540 66721541 kgp10878006
chr12 66723515 66723516 kgp18697378
chr12 66725159 66725160 rs1185244
chr12 66725201 66725202 rs1168312
chr12 66726354 66726355 kgp8268333
chr12 66728841 66728842 kgp1515183
chr12 66729990 66729991 kgp18757941
chr12 66730668 66730669 kgp12573658
chr12 66731863 66731864 kgp738813
chr12 66732487 66732488 kgp5334478
chr12 66732659 66732660 kgp6957036
chr12 66737517 66737518 kgp5412443
chr12 66742182 66742183 rs1168308
chr12 66743136 66743137 rs7309726
chr12 66745573 66745574 kgp19157878
chr12 66747168 66747169 kgp2889578
chr12 66748663 66748664 rs1168358
chr12 66748927 66748928 kgp839629
chr12 66753235 66753236 kgp5480045
chr12 66753441 66753442 rs7299856
chr12 66759368 66759369 rs1168338
chr12 66760971 66760972 kgp3436555
chr12 66762590 66762591 kgp3065619
chr12 66763166 66763167 rs1168330
chr12 66766095 66766096 rs17102422
chr12 66771605 66771606 kgp19063782
chr12 66774390 66774391 kgp18834522
chr12 66774814 66774815 kgp19069222
chr12 66776655 66776656 rs6581678
chr12 66777576 66777577 kgp18943664
chr12 66778615 66778616 kgp19028360
chr12 66782411 66782412 kgp11071977
chr12 66783682 66783683 kgp18871024
chr12 66783810 66783811 rs7962153
chr12 66784196 66784197 kgp10314055
chr12 66785892 66785893 rs7969948
chr12 66786072 66786073 kgp368307
chr12 66786090 66786091 kgp10337985
chr12 66786643 66786644 rs2270594
chr12 66787723 66787724 rs7956920
chr12 66788837 66788838 kgp3911871
chr12 66789664 66789665 kgp19140491
chr12 66791608 66791609 kgp19071021
chr12 66797352 66797353 rs7307368
chr12 66797397 66797398 kgp4907083
chr12 66799264 66799265 kgp18816026
chr12 66800443 66800444 rs873908
chr12 66800646 66800647 kgp18853648
chr12 66801021 66801022 rs4344533
chr12 66804915 66804916 kgp568192
chr12 66814486 66814487 kgp5106697
chr12 66815879 66815880 rs7487393
chr12 66816138 66816139 rs10748045
chr12 66816364 66816365 kgp3276969
chr12 66816500 66816501 rs12371626
chr12 66817277 66817278 kgp7783487
chr12 66820276 66820277 rs3922802
chr12 66822526 66822527 kgp2551926
chr12 66827279 66827280 rs6581696
chr12 66830010 66830011 kgp12235077
chr12 66832720 66832721 rs11176179
chr12 66835452 66835453 kgp7201441
chr12 66836133 66836134 kgp2715874
chr12 66841074 66841075 kgp19155804
chr12 66841154 66841155 kgp19130934
chr12 66842446 66842447 kgp5260557
chr12 66842459 66842460 kgp19049038
chr12 66844664 66844665 kgp4123425
chr12 66844751 66844752 kgp7506152
chr12 66844976 66844977 rs11176191
chr12 66845792 66845793 kgp2613969
chr12 66846561 66846562 rs3751276
chr12 66849407 66849408 kgp7862209
chr12 66849723 66849724 kgp1149008
chr12 66849907 66849908 rs4913434
chr12 66849925 66849926 rs4913435
chr12 66850446 66850447 kgp22827023
chr12 66850513 66850514 rs883229
chr12 66850629 66850630 kgp2670659
chr12 66851443 66851444 rs952562
chr12 66851522 66851523 kgp5044114
chr12 66852042 66852043 rs12371846
chr12 66852105 66852106 rs7959694
chr12 66852175 66852176 kgp9358
chr12 66853266 66853267 rs10219742
chr12 66853654 66853655 rs7313348
chr12 66854353 66854354 rs7952846
chr12 66855739 66855740 rs10219488
chr12 66856666 66856667 kgp10015822
chr12 66856781 66856782 kgp18853753
chr12 66856983 66856984 kgp1081598
chr12 66857209 66857210 rs1565730
chr12 66857595 66857596 rs12172787
chr12 66857680 66857681 rs12172780
chr12 66857937 66857938 kgp2776136
chr12 66858365 66858366 kgp18893538
chr12 66858431 66858432 kgp10891413
chr12 66859220 66859221 kgp747962
chr12 66860087 66860088 rs11176203
chr12 66860153 66860154 rs11176204
chr12 66861041 66861042 kgp8532498
chr12 66862766 66862767 rs12099798
chr12 66863841 66863842 rs3891950
chr12 66864290 66864291 rs4913307
chr12 66865758 66865759 kgp1550305
chr12 66865857 66865858 kgp11706802
chr12 66876276 66876277 kgp211106
chr12 66876310 66876311 rs4913310
chr12 66876331 66876332 kgp19036749
chr12 66877375 66877376 kgp18899761
chr12 66878496 66878497 rs11176223
chr12 66879841 66879842 kgp7849105
chr12 66886413 66886414 kgp9379456
chr12 66886983 66886984 kgp6995602
chr12 66887991 66887992 kgp19042533
chr12 66888807 66888808 kgp9267596
chr12 66889554 66889555 rs12312548
chr12 66890775 66890776 rs10878439
chr12 66890901 66890902 rs10878440
chr12 66892508 66892509 kgp2931567
chr12 66893038 66893039 rs7974745
chr12 66895315 66895316 kgp8971110
chr12 66895387 66895388 kgp2324913
chr12 66896002 66896003 kgp19162915
chr12 66896877 66896878 kgp888904
chr12 66899537 66899538 kgp18825867
chr12 66904522 66904523 rs7956611
chr12 66904729 66904730 kgp5587266
chr12 66905382 66905383 kgp3729606
chr12 66907759 66907760 rs11176240
chr12 66908537 66908538 kgp4118190
chr12 66909388 66909389 rs12316942
chr12 66910149 66910150 rs17102608
chr12 66910538 66910539 rs6581701
chr12 66911770 66911771 rs11838180
chr12 66912315 66912316 kgp8271273
chr12 66913728 66913729 rs7138741
chr12 66913918 66913919 rs12312692
chr12 66914569 66914570 kgp755167
chr12 66914715 66914716 rs17102626
chr12 66922312 66922313 kgp2046794
chr12 66922466 66922467 kgp12402431
chr12 66922605 66922606 rs7971370
chr12 66924512 66924513 kgp1074418
chr12 66925121 66925122 kgp10503580
chr12 66929799 66929800 kgp8745716
chr12 66930268 66930269 rs2904513
chr12 66932831 66932832 kgp1215652
chr12 66933541 66933542 kgp2570825
chr12 66934907 66934908 kgp18959568
chr12 66934953 66934954 kgp10128224
chr12 66935079 66935080 rs903088
chr12 66937156 66937157 kgp4116441
chr12 66937344 66937345 rs7294527
chr12 66938635 66938636 rs10748052
chr12 66940046 66940047 rs7971899
chr12 66940647 66940648 kgp22795667
chr12 66940669 66940670 kgp6921822
chr12 66940935 66940936 kgp470265
chr12 66941094 66941095 rs10878449
chr12 66941306 66941307 kgp4014987
chr12 66941388 66941389 kgp18796491
chr12 66941883 66941884 kgp7571383
chr12 66942059 66942060 kgp6935983
chr12 66943026 66943027 rs7305832
chr12 66943116 66943117 rs7305949
chr12 66943174 66943175 rs7134781
chr12 66944373 66944374 rs1493492
chr12 66944707 66944708 kgp2368380
chr12 66944944 66944945 rs10748053
chr12 66945122 66945123 rs10878450
chr12 66946911 66946912 kgp3629455
chr12 66947106 66947107 kgp838547
chr12 66948166 66948167 kgp10809415
chr12 66948643 66948644 rs7305353
chr12 66950288 66950289 rs10878451
chr12 66951311 66951312 rs11504204
chr12 66955545 66955546 kgp18882245
chr12 66957316 66957317 kgp1260134
chr12 66957721 66957722 kgp7931362
chr12 66957883 66957884 kgp5787651
chr12 66964810 66964811 rs10878455
chr12 66965302 66965303 kgp5539741
chr12 66966641 66966642 kgp18690789
chr12 66967979 66967980 kgp7266057
chr12 66969219 66969220 rs7976866
chr12 66971218 66971219 kgp3087489
chr12 66971908 66971909 rs2870854
chr12 66980179 66980180 rs11176289
chr12 66981043 66981044 kgp8923166
chr12 66981270 66981271 rs7975411
chr12 66981516 66981517 kgp19031430
chr12 66982090 66982091 rs10878457
chr12 66982113 66982114 rs17102710
chr12 66983841 66983842 rs12819736
chr12 66985225 66985226 rs12314237
chr12 66986751 66986752 rs10878458
chr12 66987473 66987474 kgp18893185
chr12 66988914 66988915 rs10784557
chr12 66989084 66989085 rs12311664
chr12 66992512 66992513 rs17181630
chr12 66992599 66992600 kgp3239288
chr12 66992836 66992837 kgp12445139
chr12 66992961 66992962 kgp6120471
chr12 66993161 66993162 rs2029692
chr12 66993204 66993205 rs10506488
chr12 66994559 66994560 kgp2288098
chr12 66994813 66994814 rs7131878
chr12 66995619 66995620 rs7132911
chr12 66995763 66995764 rs7136159
chr12 66996000 66996001 rs1948452
chr12 66996576 66996577 kgp8487086
chr12 66998125 66998126 rs10878461
chr12 66998398 66998399 rs4453317
chr12 66999405 66999406 kgp12336747
chr12 66999727 66999728 rs7315608
chr12 67002061 67002062 rs7975014
chr12 67004139 67004140 rs10878467
chr12 67004346 67004347 rs10506490
chr12 67004400 67004401 rs10506491
chr12 67007069 67007070 rs12422746
chr12 67007143 67007144 rs11176318
chr12 67007613 67007614 kgp3583620
chr12 67009239 67009240 rs10878469
chr12 67009256 67009257 kgp18753589
chr12 67010692 67010693 kgp2925554
chr12 67010864 67010865 kgp5350563
chr12 67013193 67013194 kgp8030576
chr12 67015715 67015716 rs7300749
chr12 67015743 67015744 rs7300761
chr12 67016575 67016576 rs10878470
chr12 67017229 67017230 rs4486703
chr12 67018976 67018977 kgp6673200
chr12 67019046 67019047 kgp18876773
chr12 67020581 67020582 kgp4301925
chr12 67021636 67021637 rs10878473
chr12 67023407 67023408 rs11176338
chr12 67023763 67023764 kgp19121803
chr12 67024360 67024361 kgp4499571
chr12 67025099 67025100 rs10784562
chr12 67025406 67025407 kgp4109526
chr12 67026184 67026185 rs12426597
chr12 67028844 67028845 rs7311299
chr12 67031441 67031442 kgp1840490
chr12 67032200 67032201 kgp6470408
chr12 67033014 67033015 kgp11193218
chr12 67033762 67033763 rs11176353
chr12 67033971 67033972 rs10878476
chr12 67034327 67034328 rs4540902
chr12 67035302 67035303 rs10784570
chr12 67037000 67037001 kgp8931203
chr12 67037132 67037133 kgp6615468
chr12 67038139 67038140 rs10878484
chr12 67038594 67038595 rs7297885
chr12 67040542 67040543 rs6581709
chr12 67042316 67042317 rs6581710
chr12 67043026 67043027 rs10878485
chr12 67043625 67043626 rs1982664
chr12 67044057 67044058 rs1871549
chr12 67045247 67045248 rs1904539
chr12 67045423 67045424 rs12827280
chr12 67045471 67045472 rs1904540
chr12 67046443 67046444 kgp18919725
chr12 67048040 67048041 rs7953228
chr12 67049248 67049249 rs10784573
chr12 67049278 67049279 kgp2739567
chr12 67050579 67050580 rs12300343
chr12 67050968 67050969 kgp3243769
chr12 67051114 67051115 rs17102790
chr12 67053881 67053882 rs10735937
chr12 67056830 67056831 rs11176366
chr12 67057532 67057533 rs7977223
chr12 67058317 67058318 kgp12458121
chr12 67061964 67061965 kgp10462177
chr12 67063457 67063458 kgp18715069
chr12 67064220 67064221 kgp1566657
chr12 67064281 67064282 kgp18707927
chr12 67064404 67064405 rs12581526
chr12 67064645 67064646 kgp4715064
chr12 67064864 67064865 rs11176371
chr12 67066114 67066115 kgp6525261
chr12 67066138 67066139 rs6581712
chr12 67067106 67067107 rs10878494
chr12 67067928 67067929 kgp19123729
chr12 67068624 67068625 kgp2190145
chr12 67068625 67068626 kgp6004817
chr12 67068662 67068663 kgp11428527
chr12 67069002 67069003 rs7310442
chr12 67071107 67071108 rs10878495
chr12 67073295 67073296 rs4617664
chr12 67074037 67074038 kgp5326291
chr12 67076400 67076401 kgp255041
chr12 67076574 67076575 rs11615419
chr12 67077151 67077152 kgp18988817
chr12 67078661 67078662 rs2127532
chr12 67078761 67078762 rs10732752
chr12 67081158 67081159 rs4283063
chr12 67081284 67081285 kgp8904744
chr12 67082321 67082322 rs12321555
chr12 67082432 67082433 kgp4343277
chr12 67083648 67083649 kgp5463172
chr12 67085353 67085354 kgp11437559
chr12 67085658 67085659 kgp18791009
chr12 67087002 67087003 kgp6180007
chr12 67087109 67087110 rs7312022
chr12 67089329 67089330 rs716226
chr12 67093660 67093661 kgp5747209
chr12 67094206 67094207 kgp4084666
chr12 67096343 67096344 kgp9654970
chr12 67097788 67097789 rs1480008
chr12 67101939 67101940 rs7958887
chr12 67103382 67103383 kgp18713197
chr12 67103456 67103457 kgp18751171
chr12 67104995 67104996 kgp19057310
chr12 67111441 67111442 kgp7473826
chr12 67115833 67115834 rs7342347
chr12 67117453 67117454 rs2904530
chr12 67118688 67118689 rs17182043
chr12 67119703 67119704 rs4506729
chr12 67120375 67120376 kgp6307605
chr12 67122426 67122427 rs12228293
chr12 67124029 67124030 rs17827066
chr12 67124760 67124761 rs1480027
chr12 67125066 67125067 kgp4871782
chr12 67128875 67128876 kgp12132722
chr12 67130633 67130634 rs10784579
chr12 67130805 67130806 kgp43004
chr12 67131420 67131421 kgp924524
chr12 67135758 67135759 rs2870913
chr12 67136165 67136166 rs7961471
chr12 67136578 67136579 rs2904531
chr12 67138880 67138881 kgp10977428
chr12 67141094 67141095 kgp2826154
chr12 67141319 67141320 kgp9645542
chr12 67141348 67141349 kgp7620797
chr12 67142534 67142535 kgp205363
chr12 67142925 67142926 kgp5509700
chr12 67142942 67142943 kgp11683491
chr12 67143037 67143038 rs2219872
chr12 67143373 67143374 kgp4119943
chr12 67146256 67146257 kgp18873474
chr12 67147192 67147193 kgp6865151
chr12 67147443 67147444 rs12320846
chr12 67147602 67147603 rs10506495
chr12 67147613 67147614 kgp5648366
chr12 67148488 67148489 kgp2272618
chr12 67148983 67148984 kgp3713072
chr12 67149441 67149442 kgp7785969
chr12 67149637 67149638 kgp11355578
chr12 67154756 67154757 rs11615985
chr12 67155609 67155610 rs10878503
chr12 67155901 67155902 rs11176417
chr12 67156024 67156025 rs10506497
chr12 67156207 67156208 rs10878504
chr12 67158843 67158844 kgp11343756
chr12 67160820 67160821 rs7962776
chr12 67161646 67161647 rs11176419
chr12 67161778 67161779 kgp4066779
chr12 67161811 67161812 kgp12084581
chr12 67162191 67162192 kgp11462805
chr12 67162464 67162465 kgp6282963
chr12 67164377 67164378 kgp10414728
chr12 67169730 67169731 rs12828060
chr12 67170146 67170147 rs1882175
chr12 67171948 67171949 rs1480024
chr12 67172212 67172213 rs2046065
chr12 67172389 67172390 kgp5550399
chr12 67176157 67176158 rs11176425
chr12 67177424 67177425 rs11176426
chr12 67178281 67178282 kgp12542908
chr12 67178289 67178290 kgp973558
chr12 67180201 67180202 kgp4669198
chr12 67180475 67180476 kgp2961611
chr12 67181433 67181434 rs4913498
chr12 67183233 67183234 kgp19079789
chr12 67184159 67184160 kgp19031503
chr12 67184171 67184172 kgp4227922
chr12 67184280 67184281 kgp1557050
chr12 67184507 67184508 kgp19058849
chr12 67184717 67184718 kgp4608898
chr12 67187230 67187231 kgp4725964
chr12 67189992 67189993 rs17827216
chr12 67190141 67190142 rs12312393
chr12 67192441 67192442 rs12579363
chr12 67193757 67193758 rs9804980
chr12 67194830 67194831 rs6581719
chr12 67195473 67195474 rs975731
chr12 67195686 67195687 rs1982663
chr12 67200120 67200121 rs2061943
chr12 67201931 67201932 kgp19102409
chr12 67203189 67203190 rs12823702
chr12 67205774 67205775 kgp6774700
chr12 67206455 67206456 kgp1864386
chr12 67206620 67206621 kgp1998668
chr12 67206894 67206895 kgp18993351
chr12 67207063 67207064 rs11176432
chr12 67207195 67207196 kgp8831406
chr12 67207488 67207489 rs2870914
chr12 67209122 67209123 rs11176433
chr12 67210943 67210944 kgp19129210
chr12 67212185 67212186 kgp3941795
chr12 67212786 67212787 rs10784591
chr12 67213724 67213725 rs1480011
chr12 67214613 67214614 rs1600515
chr12 67217567 67217568 kgp2878113
chr12 67218655 67218656 kgp6348269
chr12 67219594 67219595 rs12229666
chr12 67222150 67222151 kgp4924101
chr12 67223367 67223368 rs12318172
chr12 67225915 67225916 rs1343807
chr12 67226361 67226362 rs12582121
chr12 67227253 67227254 rs11176442
chr12 67228970 67228971 kgp3650110
chr12 67233433 67233434 rs11176443
chr12 67234972 67234973 rs11176445
chr12 67236673 67236674 kgp4072326
chr12 67236932 67236933 kgp18964749
chr12 67238400 67238401 kgp18992905
chr12 67239881 67239882 kgp4422325
chr12 67240059 67240060 kgp19089337
chr12 67240161 67240162 kgp19121059
chr12 67241652 67241653 rs11176449
chr12 67242941 67242942 kgp8768513
chr12 67243594 67243595 rs1504307
chr12 67244366 67244367 kgp1725974
chr12 67245012 67245013 rs12312778
chr12 67245089 67245090 rs905697
chr12 67245205 67245206 kgp18896944
chr12 67245242 67245243 rs1504308
chr12 67245277 67245278 rs4913506
chr12 67247313 67247314 rs1504310
chr12 67251598 67251599 rs7963639
chr12 67252265 67252266 rs11176454
chr12 67253440 67253441 kgp203292
chr12 67253851 67253852 kgp5878063
chr12 67253893 67253894 rs11176459
chr12 67254170 67254171 kgp4551459
chr12 67254681 67254682 rs11176460
chr12 67254723 67254724 rs10878515
chr12 67256793 67256794 rs17247323
chr12 67257362 67257363 rs4526844
chr12 67257434 67257435 rs12319870
chr12 67257963 67257964 rs1252262
chr12 67261046 67261047 kgp7156683
chr12 67261474 67261475 kgp146156
chr12 67262351 67262352 rs1252268
chr12 67262729 67262730 rs10784593
chr12 67262771 67262772 kgp6357006
chr12 67264217 67264218 rs10506509
chr12 67265306 67265307 kgp18868514
chr12 67266451 67266452 kgp8758658
chr12 67267041 67267042 kgp9793249
chr12 67268090 67268091 rs1252286
chr12 67269033 67269034 kgp4798572
chr12 67271889 67271890 kgp4370476
chr12 67272864 67272865 rs7294338
chr12 67273826 67273827 kgp4569742
chr12 67275335 67275336 rs1252276
chr12 67275952 67275953 kgp2164273
chr12 67276201 67276202 rs1252277
chr12 67276488 67276489 kgp10910883
chr12 67276861 67276862 kgp19171426
chr12 67277885 67277886 kgp18862025
chr12 67278254 67278255 rs1252279
chr12 67278575 67278576 rs1252280
chr12 67280560 67280561 rs1632370
chr12 67284739 67284740 rs1252272
chr12 67284929 67284930 rs7137844
chr12 67285767 67285768 rs1262101
chr12 67286353 67286354 rs1875834
chr12 67288718 67288719 rs1504316
chr12 67289742 67289743 rs983665
chr12 67290738 67290739 kgp4673125
chr12 67290843 67290844 rs12580112
chr12 67290927 67290928 rs10784597
chr12 67292440 67292441 rs2062860
chr12 67295237 67295238 rs7486402
chr12 67295671 67295672 rs1504314
chr12 67296614 67296615 kgp18690638
chr12 67298017 67298018 rs10506515
chr12 67301311 67301312 rs12229513
chr12 67302757 67302758 rs6581722
chr12 67304135 67304136 rs7486333
chr12 67305276 67305277 rs12811382
chr12 67306525 67306526 rs12227383
chr12 67309761 67309762 kgp11134955
chr12 67309855 67309856 kgp4381769
chr12 67311831 67311832 rs12319883
chr12 67313965 67313966 rs12422377
chr12 67319123 67319124 rs12811914
chr12 67320617 67320618 rs12581024
chr12 67321353 67321354 rs4913512
chr12 67322613 67322614 rs17780496
chr12 67323309 67323310 rs12815385
chr12 67323540 67323541 rs10878535
chr12 67323750 67323751 kgp19134679
chr12 67325307 67325308 kgp2652301
chr12 67325494 67325495 rs12230530
chr12 67325944 67325945 kgp8205211
chr12 67327701 67327702 kgp19044569
chr12 67328071 67328072 rs962415
chr12 67328429 67328430 rs1316645
chr12 67330559 67330560 rs10506512
chr12 67331040 67331041 rs12809312
chr12 67331088 67331089 kgp18823157
chr12 67332957 67332958 kgp12271678
chr12 67334646 67334647 kgp4578467
chr12 67335279 67335280 rs7955073
chr12 67335559 67335560 kgp11158301
chr12 67336811 67336812 rs10784600
chr12 67336838 67336839 rs12099740
chr12 67338302 67338303 kgp5614129
chr12 67338404 67338405 rs10878536
chr12 67338554 67338555 kgp8970149
chr12 67339553 67339554 rs4913515
chr12 67340136 67340137 kgp8833910
chr12 67340895 67340896 kgp12233840
chr12 67341160 67341161 kgp19106604
chr12 67344377 67344378 rs10878537
chr12 67344638 67344639 kgp19087082
chr12 67345294 67345295 kgp6999062
chr12 67345501 67345502 kgp258656
chr12 67346415 67346416 kgp10705499
chr12 67347226 67347227 kgp18830595
chr12 67349902 67349903 rs7136670
chr12 67350122 67350123 kgp7838583
chr12 67350987 67350988 rs2134833
chr12 67351175 67351176 rs1604843
chr12 67351389 67351390 kgp18757239
chr12 67351663 67351664 kgp4070810
chr12 67352296 67352297 rs12831144
chr12 67352668 67352669 kgp10680650
chr12 67353245 67353246 kgp18849018
chr12 67355157 67355158 kgp4164532
chr12 67355605 67355606 rs17103105
chr12 67355792 67355793 kgp18741159
chr12 67356452 67356453 rs10878542
chr12 67358438 67358439 kgp7202516
chr12 67358565 67358566 kgp8946223
chr12 67359253 67359254 kgp5835584
chr12 67360125 67360126 kgp18845764
chr12 67361656 67361657 rs4277193
chr12 67363895 67363896 kgp9831128
chr12 67364608 67364609 rs2202339
chr12 67365343 67365344 rs1021870
chr12 67365790 67365791 rs2134831
chr12 67366536 67366537 kgp9598119
chr12 67369897 67369898 rs1566830
chr12 67370453 67370454 rs7488420
chr12 67370745 67370746 kgp2485865
chr12 67371947 67371948 kgp18697697
chr12 67373339 67373340 kgp19042817
chr12 67373548 67373549 rs2202340
chr12 67377239 67377240 kgp296082
chr12 67377690 67377691 kgp3518463
chr12 67378008 67378009 kgp5025445
chr12 67379361 67379362 rs1394265
chr12 67379911 67379912 kgp4296548
chr12 67380844 67380845 rs11176517
chr12 67381991 67381992 rs11832437
chr12 67383807 67383808 rs7132504
chr12 67383973 67383974 rs7303407
chr12 67384370 67384371 kgp4702422
chr12 67385545 67385546 kgp7481317
chr12 67390889 67390890 rs17120643
chr12 67391420 67391421 kgp5636409
chr12 67392007 67392008 rs11830983
chr12 67392604 67392605 kgp4663861
chr12 67393086 67393087 kgp2004541
chr12 67394407 67394408 rs1504306
chr12 67394453 67394454 kgp10965212
chr12 67395833 67395834 kgp18753693
chr12 67396167 67396168 kgp10893104
chr12 67398055 67398056 rs17103146
chr12 67398099 67398100 kgp18860754
chr12 67398937 67398938 rs17103154
chr12 67400580 67400581 rs17780730
chr12 67404255 67404256 kgp19119296
chr12 67404284 67404285 kgp5813268
chr12 67405456 67405457 rs11176533
chr12 67405492 67405493 kgp7070145
chr12 67406673 67406674 kgp8004313
chr12 67407655 67407656 rs12580718
chr12 67409190 67409191 rs774398
chr12 67409526 67409527 kgp9781327
chr12 67410012 67410013 kgp9018362
chr12 67412751 67412752 rs941095
chr12 67412929 67412930 kgp18858518
chr12 67413138 67413139 rs905693
chr12 67413186 67413187 rs12369132
chr12 67413364 67413365 rs7978079
chr12 67413792 67413793 rs7953084
chr12 67414903 67414904 kgp8428993
chr12 67418103 67418104 rs774387
chr12 67418117 67418118 rs1105753
chr12 67418268 67418269 kgp3806306
chr12 67418306 67418307 rs905699
chr12 67419780 67419781 rs6581729
chr12 67421268 67421269 rs774389
chr12 67424089 67424090 kgp9537981
chr12 67424653 67424654 rs1252295
chr12 67424709 67424710 kgp19005086
chr12 67425272 67425273 rs11176546
chr12 67428381 67428382 rs774392
chr12 67433135 67433136 rs774396
chr12 67433855 67433856 kgp8371974
chr12 67434447 67434448 rs1918136
chr12 67434486 67434487 kgp8389858
chr12 67435657 67435658 kgp9360415
chr12 67436744 67436745 kgp9711630
chr12 67437498 67437499 kgp2402229
chr12 67438424 67438425 kgp18718696
chr12 67439198 67439199 rs774380
chr12 67440087 67440088 rs774381
chr12 67440572 67440573 rs774382
chr12 67441903 67441904 rs811333
chr12 67442147 67442148 kgp10272600
chr12 67444581 67444582 kgp452036
chr12 67444757 67444758 kgp18727438
chr12 67445375 67445376 kgp7539310
chr12 67445622 67445623 kgp11130877
chr12 67448887 67448888 kgp19099335
chr12 67449221 67449222 P1_M_061510_12_586_M
chr12 67451673 67451674 kgp2689385
chr12 67454681 67454682 kgp2736895
chr12 67454861 67454862 rs17103271
chr12 67455887 67455888 rs10459266
chr12 67457221 67457222 kgp19053222
chr12 67462392 67462393 kgp6416810
chr12 67464707 67464708 rs7961562
chr12 67465826 67465827 rs6581735
chr12 67465963 67465964 rs7314755
chr12 67466665 67466666 kgp19127160
chr12 67468135 67468136 rs7300852
chr12 67469584 67469585 rs12311645
chr12 67472630 67472631 rs11176566
chr12 67472753 67472754 kgp4627078
chr12 67472909 67472910 kgp12066807
chr12 67474823 67474824 kgp9363553
chr12 67475219 67475220 kgp5399717
chr12 67475304 67475305 rs6581737
chr12 67475905 67475906 rs1405469
chr12 67476173 67476174 kgp18890682
chr12 67476326 67476327 rs17781082
chr12 67483111 67483112 rs11176570
chr12 67490556 67490557 rs10878557
chr12 67492056 67492057 kgp4798879
chr12 67493176 67493177 kgp1636747
chr12 67493889 67493890 rs12231102
chr12 67495085 67495086 kgp5617091
chr12 67495676 67495677 kgp19145043
chr12 67496618 67496619 kgp5487243
chr12 67496757 67496758 rs12300294
chr12 67497101 67497102 rs7962241
chr12 67498252 67498253 kgp7386211
chr12 67498529 67498530 kgp2891991
chr12 67499321 67499322 kgp18837182
chr12 67501150 67501151 rs10784606
chr12 67501986 67501987 rs4913526
chr12 67503367 67503368 rs1465026
chr12 67504819 67504820 kgp19076933
chr12 67507148 67507149 kgp5012115
chr12 67507243 67507244 rs17781148
chr12 67507529 67507530 rs4913527
chr12 67508253 67508254 rs10431572
chr12 67508613 67508614 kgp19107215
chr12 67509413 67509414 kgp3812665
chr12 67509997 67509998 kgp10954524
chr12 67512785 67512786 rs4913528
chr12 67514017 67514018 kgp18884031
chr12 67514316 67514317 kgp19146513
chr12 67515093 67515094 rs1526839
chr12 67516074 67516075 rs17781166
chr12 67516096 67516097 kgp18858174
chr12 67516340 67516341 kgp18898055
chr12 67516789 67516790 kgp18757021
chr12 67518300 67518301 rs10878566
chr12 67519320 67519321 rs12228046
chr12 67519733 67519734 kgp9187833
chr12 67522044 67522045 kgp19012568
chr12 67522992 67522993 kgp18877285
chr12 67523540 67523541 kgp18852218
chr12 67525544 67525545 kgp18951676
chr12 67526055 67526056 rs11835794
chr12 67526072 67526073 kgp18691370
chr12 67526886 67526887 kgp8473948
chr12 67526984 67526985 kgp5467455
chr12 67527017 67527018 rs10748069
chr12 67530512 67530513 kgp12080249
chr12 67530663 67530664 rs4603385
chr12 67531234 67531235 kgp808035
chr12 67531804 67531805 rs7132460
chr12 67531973 67531974 kgp1375094
chr12 67534200 67534201 rs1569021
chr12 67536013 67536014 rs7969451
chr12 67536261 67536262 rs10748071
chr12 67536658 67536659 kgp12098603
chr12 67536860 67536861 rs1370408
chr12 67543144 67543145 rs11176604
chr12 67547057 67547058 rs7306567
chr12 67547878 67547879 kgp18981422
chr12 67548766 67548767 kgp8470467
chr12 67551660 67551661 kgp5436769
chr12 67554224 67554225 kgp8648167
chr12 67555325 67555326 rs893280
chr12 67556118 67556119 rs1405467
chr12 67556779 67556780 rs12317689
chr12 67557935 67557936 kgp8051882
chr12 67559202 67559203 rs12308114
chr12 67560696 67560697 rs17781334
chr12 67560961 67560962 kgp6152158
chr12 67562614 67562615 kgp12005686
chr12 67563060 67563061 kgp19151006
chr12 67563258 67563259 kgp12118725
chr12 67564090 67564091 kgp19133800
chr12 67564151 67564152 rs2870940
chr12 67564554 67564555 rs11176611
chr12 67566077 67566078 kgp9506668
chr12 67569625 67569626 rs12303885
chr12 67577636 67577637 rs11176617
chr12 67577886 67577887 kgp6157918
chr12 67578040 67578041 kgp10004151
chr12 67579516 67579517 rs4244071
chr12 67581300 67581301 rs1437493
chr12 67582258 67582259 rs10161075
chr12 67586043 67586044 rs1866256
chr12 67592656 67592657 kgp1461103
chr12 67592735 67592736 kgp2492412
chr12 67593438 67593439 kgp18765903
chr12 67593672 67593673 rs10878576
chr12 67594577 67594578 kgp11064498
chr12 67595049 67595050 rs17781466
chr12 67595856 67595857 rs4244072
chr12 67596497 67596498 kgp18979796
chr12 67597982 67597983 rs10735940
chr12 67598125 67598126 kgp18917321
chr12 67598535 67598536 kgp18885893
chr12 67604567 67604568 kgp5866989
chr12 67606862 67606863 rs11176633
chr12 67607392 67607393 kgp22827812
chr12 67610192 67610193 kgp18710166
chr12 67610581 67610582 kgp7728227
chr12 67610970 67610971 kgp19097817
chr12 67611084 67611085 kgp4927035
chr12 67612128 67612129 kgp7481027
chr12 67612554 67612555 kgp18735610
chr12 67612682 67612683 rs12298847
chr12 67613240 67613241 kgp4267879
chr12 67613789 67613790 kgp10473685
chr12 67614085 67614086 kgp762987
chr12 67614821 67614822 kgp9543852
chr12 67617717 67617718 rs10878587
chr12 67625500 67625501 rs12581304
chr12 67626699 67626700 kgp19088006
chr12 67628048 67628049 kgp942293
chr12 67629165 67629166 rs3850597
chr12 67629279 67629280 kgp12183383
chr12 67629664 67629665 kgp3781557
chr12 67630473 67630474 kgp18881425
chr12 67631442 67631443 rs1252435
chr12 67631791 67631792 kgp4151701
chr12 67633304 67633305 kgp11026730
chr12 67633574 67633575 kgp3683213
chr12 67634305 67634306 rs17103616
chr12 67634642 67634643 rs12320481
chr12 67636425 67636426 kgp11234713
chr12 67636914 67636915 kgp1680556
chr12 67636920 67636921 rs1370716
chr12 67637420 67637421 kgp3878496
chr12 67638012 67638013 kgp464658
chr12 67638120 67638121 kgp10811454
chr12 67638131 67638132 kgp4807173
chr12 67638703 67638704 kgp11219470
chr12 67640019 67640020 kgp8041788
chr12 67643839 67643840 rs10878593
chr12 67645218 67645219 rs800165
chr12 67650421 67650422 kgp18872272
chr12 67651750 67651751 kgp18935552
chr12 67652127 67652128 kgp19058997
chr12 67657480 67657481 rs710628
chr12 67659685 67659686 rs698123
chr12 67662356 67662357 kgp8327964
chr12 67662923 67662924 rs17184182
chr12 67664817 67664818 kgp6169514
chr12 67665967 67665968 rs7976779
chr12 67667881 67667882 kgp1723492
chr12 67668363 67668364 rs6581748
chr12 67669533 67669534 kgp18780818
chr12 67671066 67671067 rs1252406
chr12 67671665 67671666 rs1252405
chr12 67671758 67671759 rs11176668
chr12 67672025 67672026 rs811827
chr12 67672904 67672905 rs7954999
chr12 67674398 67674399 rs775660
chr12 67678116 67678117 rs7954050
chr12 67683662 67683663 rs1152896
chr12 67686356 67686357 kgp18763973
chr12 67688412 67688413 rs1392587
chr12 67688717 67688718 rs7976686
chr12 67692149 67692150 rs4913538
chr12 67692917 67692918 rs11176676
chr12 67696051 67696052 kgp3177622
chr12 67696821 67696822 rs800166
chr12 67697316 67697317 rs710630
chr12 67700123 67700124 kgp27679302
chr12 67701102 67701103 rs812325
chr12 67703185 67703186 rs1152877
chr12 67703908 67703909 kgp7662901
chr12 67704270 67704271 kgp18967899
chr12 67705020 67705021 kgp633374
chr12 67705186 67705187 rs11176678
chr12 67705911 67705912 kgp10217474
chr12 67706465 67706466 kgp10973818
chr12 67707132 67707133 kgp18995224
chr12 67707440 67707441 kgp8029851
chr12 67710067 67710068 kgp18825401
chr12 67712767 67712768 rs10878598
chr12 67712977 67712978 rs17103688
chr12 67715504 67715505 rs1066387
chr12 67719367 67719368 kgp11032698
chr12 67719545 67719546 kgp19143502
chr12 67720750 67720751 kgp126561
chr12 67725123 67725124 rs7308079
chr12 67736575 67736576 rs11176692
chr12 67739820 67739821 kgp19149300
chr12 67740179 67740180 kgp18870513
chr12 67740253 67740254 rs983630
chr12 67740366 67740367 rs7977176
chr12 67742887 67742888 kgp3278024
chr12 67749481 67749482 rs775648
chr12 67752162 67752163 rs733642
chr12 67753674 67753675 kgp19090916
chr12 67754881 67754882 kgp1325107
chr12 67755439 67755440 kgp2054557
chr12 67756076 67756077 rs10878601
chr12 67757022 67757023 kgp18695786
chr12 67757084 67757085 kgp10047119
chr12 67757266 67757267 kgp19089161
chr12 67759471 67759472 rs812326
chr12 67762291 67762292 kgp1569525
chr12 67764835 67764836 kgp10328543
chr12 67765576 67765577 rs2178466
chr12 67768573 67768574 rs11176704
chr12 67768698 67768699 kgp42343
chr12 67770704 67770705 rs7960660
chr12 67772832 67772833 kgp5732162
chr12 67773742 67773743 kgp7550143
chr12 67774954 67774955 kgp19102106
chr12 67775514 67775515 kgp18710681
chr12 67777750 67777751 rs6581752
chr12 67778822 67778823 kgp1089332
chr12 67780304 67780305 rs10506546
chr12 67780750 67780751 kgp5177143
chr12 67782585 67782586 kgp7060503
chr12 67782744 67782745 kgp12065324
chr12 67782934 67782935 rs11176712
chr12 67784544 67784545 kgp2807227
chr12 67784617 67784618 rs10878607
chr12 67786426 67786427 rs7135979
chr12 67786575 67786576 kgp19105726
chr12 67786583 67786584 kgp4386955
chr12 67786589 67786590 kgp19005853
chr12 67786769 67786770 rs11176716
chr12 67786947 67786948 kgp7732162
chr12 67788035 67788036 rs7307001
chr12 67789749 67789750 rs11176720
chr12 67790081 67790082 kgp19035310
chr12 67790656 67790657 rs7316350
chr12 67790812 67790813 kgp19100904
chr12 67792652 67792653 rs7310424
chr12 67793110 67793111 kgp3828411
chr12 67793203 67793204 kgp1722578
chr12 67794872 67794873 rs1920435
chr12 67795154 67795155 rs7306853
chr12 67796881 67796882 kgp6694383
chr12 67803504 67803505 rs7133608
chr12 67807251 67807252 kgp4944268
chr12 67810869 67810870 kgp18866355
chr12 67811548 67811549 rs12425989
chr12 67811806 67811807 rs11176729
chr12 67813256 67813257 rs11176732
chr12 67813896 67813897 kgp11950669
chr12 67819020 67819021 rs1997462
chr12 67819195 67819196 kgp12190679
chr12 67819375 67819376 kgp1229962
chr12 67819681 67819682 rs2870937
chr12 67820398 67820399 kgp3400410
chr12 67821113 67821114 kgp19118840
chr12 67821375 67821376 kgp5574442
chr12 67821709 67821710 kgp10028138
chr12 67822731 67822732 rs1161178
chr12 67823327 67823328 rs12828359
chr12 67824864 67824865 kgp9753393
chr12 67825381 67825382 kgp10109175
chr12 67825576 67825577 rs1882035
chr12 67825797 67825798 kgp4999773
chr12 67827358 67827359 rs10878613
chr12 67827393 67827394 rs10878614
chr12 67827422 67827423 kgp18697521
chr12 67828639 67828640 rs2870936
chr12 67829604 67829605 rs12426091
chr12 67829702 67829703 rs7969759
chr12 67829962 67829963 rs1920430
chr12 67830271 67830272 kgp1405935
chr12 67834801 67834802 kgp7261086
chr12 67835532 67835533 rs1152881
chr12 67835660 67835661 rs1152880
chr12 67836199 67836200 rs7300586
chr12 67838659 67838660 rs4913247
chr12 67839161 67839162 rs1161110
chr12 67839838 67839839 kgp10879097
chr12 67839987 67839988 rs4913249
chr12 67840328 67840329 rs1161107
chr12 67840466 67840467 rs1161106
chr12 67841395 67841396 rs1161105
chr12 67842062 67842063 kgp19022236
chr12 67842996 67842997 kgp9068044
chr12 67843092 67843093 rs10878621
chr12 67844998 67844999 kgp310499
chr12 67845461 67845462 rs10506550
chr12 67847358 67847359 rs17184894
chr12 67848443 67848444 kgp5987868
chr12 67848703 67848704 kgp10187044
chr12 67850924 67850925 rs6581757
chr12 67851082 67851083 rs10506551
chr12 67851287 67851288 rs17782266
chr12 67854345 67854346 rs2870933
chr12 67855619 67855620 kgp18879623
chr12 67857212 67857213 rs11176750
chr12 67857852 67857853 rs2700565
chr12 67865417 67865418 kgp2319813
chr12 67865610 67865611 kgp849485
chr12 67866180 67866181 rs10748078
chr12 67866631 67866632 rs12297471
chr12 67867782 67867783 kgp18914544
chr12 67868704 67868705 rs6581758
chr12 67869434 67869435 kgp1504304
chr12 67869500 67869501 kgp1050813
chr12 67873424 67873425 rs1920438
chr12 67874996 67874997 kgp5816746
chr12 67875905 67875906 kgp7693568
chr12 67876208 67876209 kgp3724594
chr12 67877399 67877400 rs12304288
chr12 67877842 67877843 kgp18943351
chr12 67878338 67878339 rs12319640
chr12 67880041 67880042 rs12309810
chr12 67880042 67880043 kgp18975043
chr12 67881294 67881295 kgp19010843
chr12 67886600 67886601 rs4913328
chr12 67889904 67889905 kgp18978599
chr12 67890285 67890286 kgp1690202
chr12 67893790 67893791 kgp18909300
chr12 67894618 67894619 rs7960954
chr12 67895383 67895384 rs4913332
chr12 67895464 67895465 rs12315179
chr12 67896002 67896003 rs17103888
chr12 67896358 67896359 kgp18972423
chr12 67897576 67897577 kgp6215987
chr12 67901276 67901277 kgp6255735
chr12 67903725 67903726 rs11176761
chr12 67904657 67904658 kgp2757936
chr12 67904962 67904963 rs17103906
chr12 67905775 67905776 kgp1024208
chr12 67908177 67908178 rs7973863
chr12 67908998 67908999 rs10506554
chr12 67909114 67909115 kgp9484940
chr12 67909315 67909316 rs4913333
chr12 67909349 67909350 rs10506555
chr12 67909565 67909566 kgp395566
chr12 67909963 67909964 kgp18919719
chr12 67911194 67911195 rs11176768
chr12 67913919 67913920 kgp7359
chr12 67923214 67923215 kgp1887222
chr12 67926989 67926990 rs2700566
chr12 67927449 67927450 kgp4426962
chr12 67928223 67928224 rs4913250
chr12 67928348 67928349 kgp4530971
chr12 67929115 67929116 kgp1220679
chr12 67929799 67929800 rs11613617
chr12 67930192 67930193 kgp4428199
chr12 67932723 67932724 rs2700062
chr12 67932902 67932903 rs2700562
chr12 67933130 67933131 rs10784633
chr12 67933451 67933452 rs2870804
chr12 67934826 67934827 kgp1765169
chr12 67934982 67934983 rs2700561
chr12 67936587 67936588 kgp19106886
chr12 67937299 67937300 kgp11592407
chr12 67939203 67939204 rs2700560
chr12 67939373 67939374 kgp10178986
chr12 67940644 67940645 rs7133043
chr12 67941571 67941572 kgp7164036
chr12 67942770 67942771 kgp5933815
chr12 67951419 67951420 kgp4211177
chr12 67951854 67951855 kgp333470
chr12 67952292 67952293 kgp18726273
chr12 67953177 67953178 kgp6499803
chr12 67953250 67953251 kgp323993
chr12 67954196 67954197 rs2700559
chr12 67955565 67955566 rs1920434
chr12 67956003 67956004 kgp7249896
chr12 67957016 67957017 kgp3408204
chr12 67957046 67957047 kgp9071675
chr12 67957085 67957086 kgp1209550
chr12 67957821 67957822 kgp19169496
chr12 67958182 67958183 kgp5881158
chr12 67958699 67958700 rs10878630
chr12 67960401 67960402 rs11836797
chr12 67962169 67962170 kgp403105
chr12 67963333 67963334 kgp19028183
chr12 67965539 67965540 kgp3458110
chr12 67965546 67965547 kgp1511533
chr12 67966135 67966136 rs4913338
chr12 67966327 67966328 kgp18908478
chr12 67969648 67969649 kgp9317836
chr12 67969719 67969720 kgp4621424
chr12 67969785 67969786 kgp19022585
chr12 67971318 67971319 rs2904501
chr12 67971415 67971416 kgp4537995
chr12 67971815 67971816 kgp1601222
chr12 67972961 67972962 kgp12081785
chr12 67975016 67975017 kgp6469990
chr12 67975458 67975459 kgp10355755
chr12 67975483 67975484 kgp7658647
chr12 67975777 67975778 kgp10818904
chr12 67976072 67976073 kgp8830091
chr12 67976965 67976966 kgp3521378
chr12 67977233 67977234 kgp5751033
chr12 67978647 67978648 rs2700149
chr12 67978759 67978760 kgp7506413
chr12 67980821 67980822 rs1480066
chr12 67981513 67981514 kgp18950194
chr12 67981833 67981834 rs2700147
chr12 67981876 67981877 rs4913340
chr12 67982407 67982408 kgp9326292
chr12 67983350 67983351 kgp11128100
chr12 67983930 67983931 kgp6338996
chr12 67984940 67984941 kgp19110236
chr12 67985160 67985161 rs12305416
chr12 67985300 67985301 rs1904553
chr12 67986744 67986745 rs2700144
chr12 67987103 67987104 kgp7460063
chr12 67987186 67987187 rs2700143
chr12 67987629 67987630 rs2700141
chr12 67988425 67988426 rs2700139
chr12 67988865 67988866 rs2700138
chr12 67988888 67988889 rs11833813
chr12 67990062 67990063 kgp2976505
chr12 67990298 67990299 kgp10992695
chr12 67991064 67991065 kgp12285948
chr12 67991300 67991301 kgp7546423
chr12 67991592 67991593 rs2620769
chr12 67991879 67991880 kgp4347668
chr12 67992062 67992063 rs2700129
chr12 67992141 67992142 rs7300678
chr12 67992208 67992209 kgp2021038
chr12 67993013 67993014 kgp3871895
chr12 67993161 67993162 kgp9995190
chr12 67995727 67995728 rs1797700
chr12 67996680 67996681 rs2700125
chr12 67998278 67998279 kgp3213687
chr12 67998910 67998911 rs1731541
chr12 68001004 68001005 rs11176800
chr12 68002026 68002027 rs11176801
chr12 68002787 68002788 kgp9682384
chr12 68004501 68004502 rs2620760
chr12 68005057 68005058 rs2700104
chr12 68005069 68005070 kgp18700126
chr12 68005673 68005674 kgp1221998
chr12 68005994 68005995 rs2620758
chr12 68006696 68006697 rs17801910
chr12 68009486 68009487 rs1480065
chr12 68009711 68009712 rs1731545
chr12 68009945 68009946 rs11176806
chr12 68010296 68010297 kgp10734349
chr12 68010613 68010614 rs1904551
chr12 68010941 68010942 kgp19169957
chr12 68012221 68012222 rs4913345
chr12 68014161 68014162 kgp18843788
chr12 68015372 68015373 rs10878636
chr12 68017894 68017895 rs1731543
chr12 68018107 68018108 kgp8220986
chr12 68018831 68018832 rs2086363
chr12 68019419 68019420 kgp18882601
chr12 68022632 68022633 rs7979738
chr12 68023031 68023032 kgp2752650
chr12 68024357 68024358 kgp3798526
chr12 68025969 68025970 rs4913349
chr12 68026537 68026538 kgp18719377
chr12 68027321 68027322 kgp4324537
chr12 68028676 68028677 rs2620752
chr12 68032115 68032116 kgp4692461
chr12 68032371 68032372 rs12304065
chr12 68033006 68033007 kgp18774567
chr12 68033441 68033442 rs1797713
chr12 68033821 68033822 kgp4987268
chr12 68033823 68033824 kgp3575264
chr12 68034946 68034947 rs10784637
chr12 68035017 68035018 kgp1828918
chr12 68036716 68036717 rs1616138
chr12 68036810 68036811 kgp18757525
chr12 68037108 68037109 kgp1422437
chr12 68038434 68038435 kgp10434143
chr12 68038604 68038605 kgp10007890
chr12 68040734 68040735 rs3759159
chr12 68045402 68045403 kgp8508417
chr12 68045454 68045455 kgp2074770
chr12 68045583 68045584 rs2620791
chr12 68047048 68047049 rs3782393
chr12 68049074 68049075 rs1797710
chr12 68049116 68049117 kgp12525594
chr12 68049764 68049765 kgp11233289
chr12 68052177 68052178 rs3741644
chr12 68054685 68054686 kgp270603
chr12 68055198 68055199 kgp12346443
chr12 68055811 68055812 rs10467153
chr12 68057370 68057371 rs2620746
chr12 68060987 68060988 kgp8964960
chr12 68062325 68062326 kgp18929644
chr12 68065511 68065512 kgp6648631
chr12 68065557 68065558 kgp3773868
chr12 68066031 68066032 rs1871564
chr12 68072813 68072814 rs2700065
chr12 68073785 68073786 kgp7438085
chr12 68074838 68074839 kgp19087941
chr12 68075158 68075159 kgp10613368
chr12 68075850 68075851 rs4913355
chr12 68076929 68076930 kgp18723343
chr12 68080821 68080822 rs7954859
chr12 68082091 68082092 kgp9326543
chr12 68083847 68083848 kgp9389234
chr12 68087207 68087208 rs12818280
chr12 68087808 68087809 kgp11791734
chr12 68089327 68089328 kgp11091694
chr12 68090970 68090971 rs10492210
chr12 68091935 68091936 rs7313431
chr12 68094076 68094077 rs1904557
chr12 68094923 68094924 kgp18916972
chr12 68095259 68095260 kgp18980365
chr12 68095319 68095320 rs11835149
chr12 68095595 68095596 kgp18903769
chr12 68096759 68096760 kgp4853896
chr12 68098462 68098463 kgp9119831
chr12 68098606 68098607 rs1904559
chr12 68101750 68101751 rs10784641
chr12 68102813 68102814 rs10784643
chr12 68103843 68103844 kgp18954872
chr12 68105727 68105728 rs10878645
chr12 68107913 68107914 kgp11405497
chr12 68108946 68108947 kgp4595354
chr12 68113987 68113988 kgp2742979
chr12 68114685 68114686 kgp1512939
chr12 68115288 68115289 rs10784645
chr12 68115426 68115427 kgp8544501
chr12 68115856 68115857 rs7974944
chr12 68117740 68117741 rs12307208
chr12 68117997 68117998 kgp11664468
chr12 68118807 68118808 kgp4760364
chr12 68119008 68119009 kgp2294575
chr12 68120435 68120436 kgp8091310
chr12 68122801 68122802 rs10492209
chr12 68122895 68122896 rs10492208
chr12 68125373 68125374 rs12423034
chr12 68125782 68125783 kgp18760992
chr12 68125846 68125847 rs1904566
chr12 68126695 68126696 rs12307118
chr12 68127461 68127462 kgp18862896
chr12 68128124 68128125 kgp18754700
chr12 68129754 68129755 kgp4392328
chr12 68130343 68130344 kgp18820791
chr12 68130702 68130703 kgp6865200
chr12 68131511 68131512 kgp4108680
chr12 68131675 68131676 rs717078
chr12 68132358 68132359 kgp9456754
chr12 68133107 68133108 kgp4196888
chr12 68137977 68137978 kgp7992463
chr12 68138076 68138077 rs6581772
chr12 68139604 68139605 kgp5554013
chr12 68142368 68142369 rs4913359
chr12 68146434 68146435 rs7310997
chr12 68149683 68149684 rs10878652
chr12 68150173 68150174 kgp7590202
chr12 68153781 68153782 kgp9914499
chr12 68154147 68154148 kgp19000460
chr12 68155925 68155926 rs763948
chr12 68157050 68157051 rs4913255
chr12 68157405 68157406 rs7957455
chr12 68159833 68159834 kgp19108185
chr12 68166346 68166347 kgp1503095
chr12 68167445 68167446 kgp10598481
chr12 68168052 68168053 kgp3168273
chr12 68169615 68169616 rs9634251
chr12 68169874 68169875 kgp2044677
chr12 68170274 68170275 rs10878657
chr12 68171381 68171382 rs4913363
chr12 68172738 68172739 kgp7926490
chr12 68174786 68174787 kgp5889180
chr12 68174945 68174946 rs11176868
chr12 68176380 68176381 rs12813396
chr12 68176896 68176897 rs1158818
chr12 68177115 68177116 rs4140761
chr12 68177761 68177762 kgp18772064
chr12 68177988 68177989 rs12099606
chr12 68178444 68178445 kgp5308326
chr12 68178515 68178516 rs10748086
chr12 68179935 68179936 rs17618794
chr12 68180715 68180716 kgp12181754
chr12 68183272 68183273 rs17104382
chr12 68188036 68188037 kgp8718778
chr12 68188086 68188087 kgp18827748
chr12 68188651 68188652 kgp18967940
chr12 68189226 68189227 rs10878660
chr12 68190917 68190918 kgp11873864
chr12 68192120 68192121 rs7976772
chr12 68192553 68192554 kgp60204
chr12 68193941 68193942 rs11614815
chr12 68194995 68194996 kgp720339
chr12 68195318 68195319 kgp7685342
chr12 68196671 68196672 rs11176874
chr12 68196811 68196812 kgp12498928
chr12 68198557 68198558 rs3850590
chr12 68198741 68198742 kgp9480850
chr12 68199028 68199029 rs10492203
chr12 68199188 68199189 kgp10345416
chr12 68199999 68200000 rs4550294
chr12 68200375 68200376 kgp1748846
chr12 68200654 68200655 rs960278
chr12 68202046 68202047 rs7967349
chr12 68202283 68202284 kgp2633819
chr12 68204292 68204293 kgp7627660
chr12 68204396 68204397 kgp18861127
chr12 68204912 68204913 rs7979071
chr12 68205037 68205038 kgp786500
chr12 68205346 68205347 kgp18968983
chr12 68205352 68205353 kgp10902513
chr12 68205467 68205468 kgp18850090
chr12 68208987 68208988 rs2035464
chr12 68209131 68209132 kgp11783181
chr12 68209216 68209217 rs2035466
chr12 68211589 68211590 kgp18863371
chr12 68212150 68212151 rs2111264
chr12 68212299 68212300 kgp9128942
chr12 68212629 68212630 rs918113
chr12 68212856 68212857 kgp4932809
chr12 68213081 68213082 kgp7602078
chr12 68213282 68213283 rs10878672
chr12 68221706 68221707 rs764158
chr12 68226654 68226655 rs7299761
chr12 68227260 68227261 kgp2279530
chr12 68227710 68227711 kgp18813419
chr12 68232711 68232712 kgp18905903
chr12 68233126 68233127 kgp18995614
chr12 68234397 68234398 rs11176892
chr12 68234939 68234940 kgp18720120
chr12 68235156 68235157 kgp855281
chr12 68236561 68236562 rs11176893
chr12 68237142 68237143 rs7965900
chr12 68246432 68246433 kgp27519272
chr12 68246594 68246595 rs11176908
chr12 68248306 68248307 kgp19142584
chr12 68248431 68248432 rs7295446
chr12 68249368 68249369 rs1544681
chr12 68250369 68250370 rs1468795
chr12 68256080 68256081 kgp638193
chr12 68261301 68261302 kgp12210281
chr12 68264415 68264416 rs10748088
chr12 68264900 68264901 rs10748089
chr12 68265206 68265207 kgp18721759
chr12 68267601 68267602 rs11176917
chr12 68268565 68268566 kgp19168770
chr12 68271072 68271073 kgp12299732
chr12 68271903 68271904 rs11838318
chr12 68272716 68272717 kgp2046486
chr12 68273107 68273108 kgp3382105
chr12 68273643 68273644 kgp5176327
chr12 68273872 68273873 rs2041770
chr12 68274111 68274112 rs7974355
chr12 68274279 68274280 kgp3071292
chr12 68275195 68275196 rs4103249
chr12 68275316 68275317 rs4103248
chr12 68276273 68276274 kgp2839809
chr12 68277324 68277325 rs7965108
chr12 68278155 68278156 kgp582485
chr12 68278576 68278577 kgp825221
chr12 68279109 68279110 kgp3181450
chr12 68280524 68280525 kgp6280074
chr12 68281405 68281406 rs7953008
chr12 68281756 68281757 kgp5112260
chr12 68281794 68281795 rs11176925
chr12 68282117 68282118 rs10878688
chr12 68283044 68283045 kgp3597870
chr12 68284590 68284591 kgp7282817
chr12 68285141 68285142 rs741290
chr12 68287906 68287907 rs7959346
chr12 68288910 68288911 rs1035151
chr12 68289135 68289136 kgp5721630
chr12 68289535 68289536 rs7314707
chr12 68290575 68290576 kgp10240114
chr12 68303309 68303310 kgp6011127
chr12 68303524 68303525 kgp18941535
chr12 68304148 68304149 kgp10196481
chr12 68311620 68311621 rs1905453
chr12 68312015 68312016 rs2908764
chr12 68313155 68313156 rs3014996
chr12 68313811 68313812 rs2930120
chr12 68315558 68315559 rs1351768
chr12 68315995 68315996 rs2160243
chr12 68316010 68316011 kgp867905
chr12 68319212 68319213 kgp5858888
chr12 68319220 68319221 kgp9249434
chr12 68322537 68322538 rs11176947
chr12 68324858 68324859 rs4913372
chr12 68326326 68326327 kgp18892501
chr12 68326439 68326440 rs3741646
chr12 68333237 68333238 rs3850593
chr12 68335209 68335210 kgp9447516
chr12 68335743 68335744 rs2904503
chr12 68337181 68337182 kgp10767026
chr12 68339041 68339042 kgp12392645
chr12 68339647 68339648 kgp11706288
chr12 68339811 68339812 kgp3889065
chr12 68339868 68339869 rs7311772
chr12 68340256 68340257 rs7312407
chr12 68340555 68340556 kgp2795223
chr12 68340821 68340822 rs7980416
chr12 68341737 68341738 rs10492202
chr12 68344937 68344938 rs11831539
chr12 68345410 68345411 kgp9629546
chr12 68346652 68346653 rs2930110
chr12 68349819 68349820 kgp4348829
chr12 68350179 68350180 rs3014994
chr12 68351497 68351498 kgp7163822
chr12 68352905 68352906 rs10878708
chr12 68352955 68352956 rs10878709
chr12 68353174 68353175 kgp6290030
chr12 68353648 68353649 rs2930109
chr12 68354181 68354182 kgp5532388
chr12 68354371 68354372 kgp12271220
chr12 68354916 68354917 kgp6434685
chr12 68355814 68355815 kgp7611897
chr12 68357124 68357125 kgp1296206
chr12 68358584 68358585 rs1905452
chr12 68359674 68359675 kgp114319
chr12 68360942 68360943 rs1548653
chr12 68362818 68362819 rs4913384
chr12 68363041 68363042 kgp4884861
chr12 68364282 68364283 rs7954182
chr12 68371010 68371011 rs2904537
chr12 68377182 68377183 rs1157716
chr12 68377488 68377489 kgp4785297
chr12 68378321 68378322 kgp4858598
chr12 68378425 68378426 rs10878721
chr12 68382336 68382337 kgp6529705
chr12 68383828 68383829 rs10878722
chr12 68385429 68385430 kgp18928072
chr12 68386011 68386012 rs2906853
chr12 68387553 68387554 rs11176998
chr12 68388125 68388126 rs2906855
chr12 68390381 68390382 rs1468487
chr12 68393679 68393680 kgp5159433
chr12 68397156 68397157 rs11177002
chr12 68399272 68399273 rs10878723
chr12 68399870 68399871 rs10878724
chr12 68400637 68400638 kgp6048282
chr12 68401588 68401589 rs740050
chr12 68402378 68402379 rs2079583
chr12 68404632 68404633 rs3015002
chr12 68405584 68405585 rs7313068
chr12 68406451 68406452 rs7952790
chr12 68406518 68406519 kgp18700465
chr12 68408462 68408463 kgp18795023
chr12 68409008 68409009 rs11177004
chr12 68409637 68409638 kgp939656
chr12 68410079 68410080 rs7975682
chr12 68410772 68410773 rs4913391
chr12 68410905 68410906 rs2159064
chr12 68411049 68411050 kgp3883263
chr12 68412512 68412513 kgp8400976
chr12 68412718 68412719 rs971044
chr12 68414709 68414710 kgp2352879
chr12 68414743 68414744 rs11177007
chr12 68415775 68415776 rs10784667
chr12 68416241 68416242 kgp10668212
chr12 68416644 68416645 rs10878726
chr12 68416910 68416911 kgp18705993
chr12 68418792 68418793 kgp3645608
chr12 68418829 68418830 kgp641053
chr12 68420841 68420842 rs11177012
chr12 68420942 68420943 rs11177013
chr12 68421621 68421622 rs12228471
chr12 68422574 68422575 rs7309983
chr12 68428798 68428799 kgp18900637
chr12 68429118 68429119 rs7967588
chr12 68430465 68430466 kgp2831759
chr12 68431206 68431207 rs10492200
chr12 68431870 68431871 kgp2506974
chr12 68434013 68434014 rs721793
chr12 68434840 68434841 rs10878729
chr12 68435315 68435316 rs10748094
chr12 68436165 68436166 rs7980829
chr12 68438911 68438912 kgp8605950
chr12 68438941 68438942 kgp11879061
chr12 68442490 68442491 kgp1650596
chr12 68443250 68443251 rs2190733
chr12 68444196 68444197 kgp18738856
chr12 68444351 68444352 kgp8978657
chr12 68444970 68444971 kgp3902455
chr12 68446496 68446497 kgp18913033
chr12 68447242 68447243 rs2215070
chr12 68447642 68447643 rs10878735
chr12 68448830 68448831 rs11613466
chr12 68451431 68451432 kgp5329310
chr12 68457746 68457747 kgp3768908
chr12 68458642 68458643 rs4482110
chr12 68459475 68459476 kgp9441400
chr12 68461639 68461640 rs2041861
chr12 68461696 68461697 rs2041862
chr12 68464081 68464082 rs7316826
chr12 68464136 68464137 kgp8037186
chr12 68464811 68464812 kgp4898474
chr12 68465708 68465709 rs17629076
chr12 68467160 68467161 rs11177036
chr12 68467169 68467170 kgp6703942
chr12 68468710 68468711 rs1861487
chr12 68469641 68469642 rs7316231
chr12 68470484 68470485 rs4913395
chr12 68471492 68471493 kgp7483554
chr12 68472875 68472876 kgp10201423
chr12 68474094 68474095 rs10784670
chr12 68475138 68475139 kgp4464230
chr12 68479212 68479213 kgp3536516
chr12 68479537 68479538 rs4913397
chr12 68481410 68481411 rs988606
chr12 68483338 68483339 kgp19074622
chr12 68485983 68485984 rs7304878
chr12 68486434 68486435 rs2870957
chr12 68486673 68486674 kgp2455489
chr12 68488131 68488132 rs7957188
chr12 68489992 68489993 kgp9436678
chr12 68490250 68490251 kgp2346361
chr12 68490339 68490340 rs10735946
chr12 68495026 68495027 rs11177048
chr12 68495874 68495875 kgp9186338
chr12 68496702 68496703 kgp19083103
chr12 68500074 68500075 rs7134599
chr12 68501004 68501005 kgp8299199
chr12 68501278 68501279 kgp4909347
chr12 68502253 68502254 kgp3072292
chr12 68503153 68503154 kgp1638498
chr12 68504063 68504064 kgp1960526
chr12 68504320 68504321 rs17104820
chr12 68504501 68504502 kgp11214261
chr12 68504591 68504592 rs1558744
chr12 68504872 68504873 rs1558745
chr12 68507528 68507529 kgp18718177
chr12 68508024 68508025 kgp1425329
chr12 68508295 68508296 kgp10878104
chr12 68508323 68508324 rs10878750
chr12 68508352 68508353 kgp4556911
chr12 68508841 68508842 rs10784676
chr12 68508989 68508990 rs10784677
chr12 68509021 68509022 kgp1513339
chr12 68509093 68509094 rs10784678
chr12 68509143 68509144 kgp19162666
chr12 68510584 68510585 rs4913404
chr12 68511472 68511473 kgp18886094
chr12 68513346 68513347 kgp11076818
chr12 68516128 68516129 rs4140779
chr12 68520750 68520751 rs1118866
chr12 68521262 68521263 kgp19013360
chr12 68521686 68521687 rs7304531
chr12 68526886 68526887 kgp3409970
chr12 68528950 68528951 kgp2972695
chr12 68529568 68529569 kgp6417917
chr12 68530955 68530956 rs2216163
chr12 68531343 68531344 rs17104851
chr12 68531447 68531448 kgp6839488
chr12 68531843 68531844 kgp18868528
chr12 68532076 68532077 kgp16305
chr12 68533272 68533273 rs7302226
chr12 68534339 68534340 kgp10094478
chr12 68534519 68534520 rs2193045
chr12 68536528 68536529 kgp18797138
chr12 68536627 68536628 kgp3453736
chr12 68537271 68537272 kgp1196146
chr12 68538795 68538796 rs7969745
chr12 68544433 68544434 kgp2170596
chr12 68544895 68544896 kgp9382046
chr12 68545721 68545722 kgp2827703
chr12 68546395 68546396 rs3181035
chr12 68546736 68546737 rs3181034
chr12 68547783 68547784 rs2069728
chr12 68548222 68548223 rs2069727
chr12 68548952 68548953 kgp18827639
chr12 68549709 68549710 rs2069720
chr12 68550161 68550162 rs2069718
chr12 68551195 68551196 rs1861493
chr12 68555010 68555011 rs2069705
chr12 68556174 68556175 kgp7402721
chr12 68556218 68556219 kgp18751356
chr12 68558546 68558547 rs7135373
chr12 68558888 68558889 kgp18814931
chr12 68559946 68559947 kgp18895267
chr12 68560245 68560246 kgp6417160
chr12 68563037 68563038 kgp8319012
chr12 68565440 68565441 rs12318069
chr12 68569670 68569671 kgp7457918
chr12 68570294 68570295 rs11177081
chr12 68571169 68571170 rs12312186
chr12 68571353 68571354 rs7137993
chr12 68572597 68572598 rs10878767
chr12 68572932 68572933 rs10784684
chr12 68573002 68573003 rs12315837
chr12 68575391 68575392 rs11177084
chr12 68575765 68575766 rs10878771
chr12 68575766 68575767 rs7977895
chr12 68577911 68577912 kgp9558729
chr12 68578439 68578440 kgp6151058
chr12 68578902 68578903 kgp4065563
chr12 68579122 68579123 kgp10227907
chr12 68580271 68580272 kgp11475856
chr12 68580568 68580569 rs10784688
chr12 68581020 68581021 rs10878779
chr12 68582171 68582172 rs4913277
chr12 68583271 68583272 kgp2381209
chr12 68584544 68584545 rs2870951
chr12 68584822 68584823 kgp5899960
chr12 68585552 68585553 kgp2365670
chr12 68586259 68586260 kgp5604340
chr12 68587154 68587155 rs759488
chr12 68588156 68588157 kgp19036298
chr12 68589373 68589374 kgp12214248
chr12 68591183 68591184 rs11177099
chr12 68591684 68591685 rs971545
chr12 68592859 68592860 rs12313843
chr12 68592986 68592987 kgp18747754
chr12 68593206 68593207 rs12228989
chr12 68593628 68593629 rs6581798
chr12 68594363 68594364 rs7979999
chr12 68594402 68594403 rs11571070
chr12 68594775 68594776 rs4913419
chr12 68595143 68595144 rs3741809
chr12 68595718 68595719 kgp3372145
chr12 68596660 68596661 rs2870946
chr12 68596789 68596790 rs2870945
chr12 68597085 68597086 rs741344
chr12 68598481 68598482 rs11177102
chr12 68598738 68598739 rs11571055
chr12 68599816 68599817 kgp1667788
chr12 68600073 68600074 rs11570953
chr12 68600100 68600101 rs7969116
chr12 68603542 68603543 rs11571039
chr12 68603833 68603834 rs10878789
chr12 68603915 68603916 kgp7865664
chr12 68603976 68603977 kgp18881686
chr12 68605690 68605691 rs11570944
chr12 68606813 68606814 rs11570939
chr12 68606833 68606834 rs11570938
chr12 68607080 68607081 rs4590962
chr12 68608315 68608316 rs2160437
chr12 68609045 68609046 rs10878791
chr12 68612530 68612531 rs7132188
chr12 68616379 68616380 rs11570921
chr12 68616660 68616661 rs1861491
chr12 68616794 68616795 rs10492196
chr12 68616969 68616970 kgp12385684
chr12 68617218 68617219 rs3782553
chr12 68619449 68619450 rs11570981
chr12 68619796 68619797 rs3814241
chr12 68619812 68619813 kgp2831860
chr12 68620479 68620480 rs10431576
chr12 68620715 68620716 rs3829864
chr12 68621397 68621398 rs6581801
chr12 68621612 68621613 rs7968268
chr12 68622257 68622258 rs7971697
chr12 68622930 68622931 rs10878793
chr12 68622954 68622955 rs7310731
chr12 68625951 68625952 kgp2411022
chr12 68626034 68626035 rs6581803
chr12 68626065 68626066 kgp4264717
chr12 68626158 68626159 kgp18755357
chr12 68627141 68627142 kgp8471436
chr12 68627697 68627698 rs7973792
chr12 68628227 68628228 kgp8121204
chr12 68629578 68629579 kgp19050093
chr12 68631339 68631340 rs741346
chr12 68631372 68631373 rs741347
chr12 68631610 68631611 rs4913426
chr12 68633002 68633003 kgp508899
chr12 68633235 68633236 rs10735947
chr12 68634248 68634249 rs11177129
chr12 68634262 68634263 kgp3840918
chr12 68635195 68635196 rs10878796
chr12 68635886 68635887 kgp5069160
chr12 68636282 68636283 kgp19073399
chr12 68638227 68638228 kgp8607165
chr12 68640582 68640583 rs1179246
chr12 68641531 68641532 rs1182844
chr12 68642832 68642833 kgp18975845
chr12 68644617 68644618 rs1012356
chr12 68644779 68644780 kgp6778734
chr12 68644843 68644844 rs1179250
chr12 68645050 68645051 rs1179251
chr12 68645974 68645975 rs2046068
chr12 68646520 68646521 rs2227491
chr12 68647712 68647713 rs2227485
chr12 68648175 68648176 rs2227483
chr12 68648304 68648305 kgp358995
chr12 68648316 68648317 rs10784699
chr12 68648340 68648341 rs2227481
chr12 68648621 68648622 rs2227478
chr12 68649037 68649038 rs2227473
chr12 68649762 68649763 kgp4192137
chr12 68650303 68650304 kgp11802607
chr12 68651324 68651325 kgp2897603
chr12 68651458 68651459 rs7302661
chr12 68651489 68651490 rs12303215
chr12 68651657 68651658 kgp2247472
chr12 68651833 68651834 rs1026785
chr12 68652374 68652375 kgp11405839
chr12 68652531 68652532 rs4913285
chr12 68654214 68654215 rs7979785
chr12 68654641 68654642 rs12100005
chr12 68654779 68654780 rs7954576
chr12 68656782 68656783 rs7978586
chr12 68657065 68657066 kgp19107646
chr12 68658033 68658034 rs756213
chr12 68658269 68658270 rs4913287
chr12 68658519 68658520 kgp1181578
chr12 68658588 68658589 kgp10608217
chr12 68662610 68662611 kgp5373994
chr12 68662784 68662785 rs12306168
chr12 68662946 68662947 rs1026791
chr12 68663605 68663606 kgp11906082
chr12 68664457 68664458 rs4913432
chr12 68667268 68667269 rs17802036
chr12 68667461 68667462 rs10506557
chr12 68668532 68668533 rs11832463
chr12 68669246 68669247 kgp5500546
chr12 68672890 68672891 kgp18788610
chr12 68673438 68673439 kgp19034782
chr12 68677197 68677198 rs7139210
chr12 68686849 68686850 rs12321603
chr12 68688138 68688139 rs973327
chr12 68688938 68688939 kgp2635868
chr12 68691302 68691303 rs4913433
chr12 68693241 68693242 rs11611296
chr12 68696483 68696484 kgp18917404
chr12 68697404 68697405 kgp1979062
chr12 68707286 68707287 rs2306392
chr12 68707575 68707576 kgp6483468
chr12 68708760 68708761 kgp2568863
chr12 68709891 68709892 rs17224810
chr12 68714069 68714070 kgp18783822
chr12 68717283 68717284 kgp11924820
chr12 68718388 68718389 rs11177166
chr12 68718657 68718658 kgp426955
chr12 68719215 68719216 rs2870812
chr12 68719791 68719792 rs7296181
chr12 68720626 68720627 rs962976
chr12 68723679 68723680 rs9325187
chr12 68724950 68724951 rs3741808
chr12 68726856 68726857 rs4913436
chr12 68730206 68730207 rs12309517
chr12 68730294 68730295 kgp6872494
chr12 68733313 68733314 rs4913437
chr12 68734822 68734823 kgp3891110
chr12 68736102 68736103 rs10878810
chr12 68737025 68737026 kgp18933321
chr12 68737262 68737263 kgp3979992
chr12 68739530 68739531 rs12316776
chr12 68739615 68739616 kgp6122211
chr12 68739665 68739666 kgp2340358
chr12 68742410 68742411 kgp3072850
chr12 68744157 68744158 kgp6240200
chr12 68744370 68744371 kgp2272789
chr12 68744450 68744451 rs2127536
chr12 68744911 68744912 rs1038163
chr12 68746640 68746641 kgp9600616
chr12 68747005 68747006 kgp7268337
chr12 68747395 68747396 kgp2302625
chr12 68748436 68748437 rs1480046
chr12 68748874 68748875 kgp11235756
chr12 68751346 68751347 kgp1965406
chr12 68751404 68751405 rs10878812
chr12 68752688 68752689 kgp4584384
chr12 68753920 68753921 rs11177183
chr12 68754000 68754001 kgp771932
chr12 68754726 68754727 rs12810375
chr12 68755238 68755239 rs12424945
chr12 68755668 68755669 rs7133383
chr12 68757838 68757839 kgp6143786
chr12 68761276 68761277 kgp8958399
chr12 68761923 68761924 kgp6267402
chr12 68762013 68762014 rs10748104
chr12 68763092 68763093 rs4913440
chr12 68764324 68764325 kgp284098
chr12 68765235 68765236 kgp8988362
chr12 68766085 68766086 rs10878817
chr12 68766456 68766457 kgp9530804
chr12 68767126 68767127 rs5011574
chr12 68768338 68768339 rs952218
chr12 68768654 68768655 rs17105388
chr12 68768931 68768932 rs17813101
chr12 68769109 68769110 rs7976274
chr12 68770039 68770040 kgp509396
chr12 68770084 68770085 rs7315743
chr12 68771451 68771452 rs11177196
chr12 68772237 68772238 kgp10999410
chr12 68772829 68772830 kgp18933302
chr12 68773202 68773203 rs17105404
chr12 68774011 68774012 rs373291
chr12 68775235 68775236 rs4913442
chr12 68779412 68779413 rs416350
chr12 68779599 68779600 rs391880
chr12 68780086 68780087 rs382518
chr12 68781413 68781414 kgp11510785
chr12 68782162 68782163 kgp18899766
chr12 68783122 68783123 kgp11384054
chr12 68783719 68783720 rs401460
chr12 68784122 68784123 kgp10085187
chr12 68784772 68784773 kgp8250109
chr12 68785176 68785177 rs7296958
chr12 68785959 68785960 kgp19053386
chr12 68785996 68785997 kgp7156171
chr12 68786415 68786416 kgp2664885
chr12 68786781 68786782 rs630244
chr12 68787897 68787898 rs686283
chr12 68790737 68790738 kgp6765819
chr12 68791433 68791434 rs11177201
chr12 68791569 68791570 rs11177202
chr12 68791601 68791602 rs12315573
chr12 68792743 68792744 kgp9071967
chr12 68794077 68794078 rs7976934
chr12 68794722 68794723 rs10878819
chr12 68795032 68795033 kgp19100433
chr12 68796447 68796448 rs7307444
chr12 68796686 68796687 kgp7501111
chr12 68796920 68796921 rs918266
chr12 68797199 68797200 kgp11115650
chr12 68797295 68797296 rs6581821
chr12 68797784 68797785 rs7971691
chr12 68798594 68798595 kgp3536309
chr12 68799543 68799544 rs929713
chr12 68800356 68800357 kgp10759095
chr12 68801118 68801119 kgp18699272
chr12 68802851 68802852 kgp10795284
chr12 68802908 68802909 rs2160890
chr12 68803966 68803967 kgp5490721
chr12 68804229 68804230 rs6581822
chr12 68807102 68807103 kgp5221304
chr12 68807831 68807832 rs6581824
chr12 68808447 68808448 rs10878824
chr12 68808659 68808660 rs7297456
chr12 68812050 68812051 kgp10458161
chr12 68813938 68813939 kgp1837586
chr12 68817299 68817300 kgp9500460
chr12 68817322 68817323 rs7313354
chr12 68818650 68818651 kgp10817894
chr12 68821192 68821193 kgp408703
chr12 68822839 68822840 kgp10663247
chr12 68823041 68823042 kgp3816638
chr12 68823114 68823115 rs7959783
chr12 68825732 68825733 kgp3642866
chr12 68825885 68825886 kgp18902414
chr12 68825941 68825942 rs2287476
chr12 68826388 68826389 kgp1657434
chr12 68826868 68826869 rs7133169
chr12 68827971 68827972 kgp2692135
chr12 68828145 68828146 rs7307293
chr12 68828772 68828773 kgp8775709
chr12 68829231 68829232 rs10492305
chr12 68829582 68829583 kgp11297734
chr12 68832332 68832333 rs11177227
chr12 68832668 68832669 kgp10217885
chr12 68833209 68833210 rs17836832
chr12 68835608 68835609 rs4913449
chr12 68841275 68841276 rs1154818
chr12 68841670 68841671 rs12822172
chr12 68841701 68841702 kgp8850222
chr12 68842404 68842405 rs1861933
chr12 68843190 68843191 rs731938
chr12 68843343 68843344 kgp4344027
chr12 68843610 68843611 kgp10256997
chr12 68845535 68845536 rs10083027
chr12 68847555 68847556 rs7977634
chr12 68847873 68847874 kgp18810172
chr12 68848047 68848048 kgp6351808
chr12 68850585 68850586 kgp8876575
chr12 68850637 68850638 kgp4907420
chr12 68850923 68850924 rs2216437
chr12 68853790 68853791 kgp2565838
chr12 68854224 68854225 rs7298169
chr12 68855731 68855732 kgp2294733
chr12 68858869 68858870 kgp1243483
chr12 68860251 68860252 kgp9940068
chr12 68860775 68860776 rs12300625
chr12 68863227 68863228 kgp9758579
chr12 68864858 68864859 kgp12005614
chr12 68867188 68867189 kgp19006377
chr12 68867329 68867330 kgp6264414
chr12 68868055 68868056 rs9325188
chr12 68868288 68868289 rs2015278
chr12 68868865 68868866 kgp8472190
chr12 68870086 68870087 kgp10714471
chr12 68870287 68870288 kgp18697741
chr12 68871490 68871491 kgp18975426
chr12 68871540 68871541 kgp1866616
chr12 68873129 68873130 kgp3800627
chr12 68873721 68873722 rs6581826
chr12 68876786 68876787 kgp436087
chr12 68876834 68876835 rs2052386
chr12 68877236 68877237 rs2160891
chr12 68877359 68877360 kgp3963992
chr12 68881048 68881049 rs10878840
chr12 68881777 68881778 kgp9507763
chr12 68881932 68881933 kgp6860977
chr12 68882771 68882772 rs10878841
chr12 68882984 68882985 kgp724781
chr12 68883297 68883298 kgp9601082
chr12 68883890 68883891 kgp1197070
chr12 68884004 68884005 kgp4126761
chr12 68885142 68885143 kgp2078426
chr12 68885333 68885334 rs7294426
chr12 68886532 68886533 rs1861932
chr12 68886955 68886956 rs7961621
chr12 68887694 68887695 kgp6108907
chr12 68887695 68887696 kgp8361143
chr12 68888014 68888015 kgp19097895
chr12 68889180 68889181 kgp19104505
chr12 68890372 68890373 rs11837237
chr12 68890975 68890976 kgp6719598
chr12 68893489 68893490 kgp1037260
chr12 68894300 68894301 kgp18840716
chr12 68897488 68897489 rs7300731
chr12 68898869 68898870 kgp12095247
chr12 68900221 68900222 kgp2482428
chr12 68900833 68900834 kgp18749600
chr12 68904165 68904166 kgp18702221
chr12 68906152 68906153 rs7973578
chr12 68910448 68910449 rs1442275
chr12 68911076 68911077 rs11834614
chr12 68913791 68913792 kgp18884168
chr12 68914828 68914829 rs12312672
chr12 68916018 68916019 rs10492299
chr12 68916276 68916277 kgp4635277
chr12 68916468 68916469 kgp18952807
chr12 68916868 68916869 rs11177270
chr12 68917444 68917445 kgp22778345
chr12 68917875 68917876 kgp1542661
chr12 68918169 68918170 kgp7298459
chr12 68923361 68923362 rs2468429
chr12 68924871 68924872 kgp19118091
chr12 68925432 68925433 rs11177275
chr12 68926639 68926640 rs7305123
chr12 68932069 68932070 rs2584098
chr12 68942144 68942145 rs2439748
chr12 68942395 68942396 kgp10670369
chr12 68945907 68945908 kgp22835896
chr12 68950670 68950671 kgp12158748
chr12 68951967 68951968 kgp19130441
chr12 68952433 68952434 kgp18949196
chr12 68955030 68955031 rs2920027
chr12 68956184 68956185 kgp3784742
chr12 68956812 68956813 kgp6490732
chr12 68959386 68959387 rs2920029
chr12 68961583 68961584 rs12313946
chr12 68964661 68964662 rs6581830
chr12 68965435 68965436 rs2468408
chr12 68968640 68968641 kgp12069020
chr12 68970846 68970847 kgp18900726
chr12 68971072 68971073 kgp18862383
chr12 68971560 68971561 kgp4238838
chr12 68974605 68974606 rs2468411
chr12 68985204 68985205 rs1966751
chr12 68986103 68986104 kgp19085290
chr12 68994250 68994251 kgp11195290
chr12 68995424 68995425 kgp18972582
chr12 68996294 68996295 rs2468414
chr12 68997619 68997620 kgp18834974
chr12 68997619 68997620 rs7964990
chr12 68998104 68998105 kgp18829808
chr12 68998501 68998502 rs11177307
chr12 69007281 69007282 rs7305151
chr12 69016978 69016979 kgp6294405
chr12 69017408 69017409 kgp10641754
chr12 69018635 69018636 rs17105624
chr12 69019033 69019034 kgp19013037
chr12 69024694 69024695 kgp19032984
chr12 69031836 69031837 kgp18870355
chr12 69037071 69037072 rs12297054
chr12 69040054 69040055 rs2920022
chr12 69047274 69047275 rs2431657
chr12 69051858 69051859 kgp19045878
chr12 69052245 69052246 rs7299993
chr12 69054556 69054557 kgp3587208
chr12 69058704 69058705 kgp10675817
chr12 69060065 69060066 rs7306485
chr12 69067563 69067564 kgp1026451
chr12 69074771 69074772 rs7953151
chr12 69075400 69075401 kgp9810132
chr12 69076010 69076011 kgp2433604
chr12 69076755 69076756 kgp4363504
chr12 69077891 69077892 rs751046
chr12 69079908 69079909 rs2468418
chr12 69080615 69080616 rs12831591
chr12 69080727 69080728 rs2259702
chr12 69082668 69082669 kgp4840057
chr12 69084125 69084126 kgp1878012
chr12 69090683 69090684 kgp2634884
chr12 69093513 69093514 kgp19090972
chr12 69095112 69095113 rs2261987
chr12 69099949 69099950 rs17126545
chr12 69108250 69108251 rs12298521
chr12 69108908 69108909 rs2701095
chr12 69109616 69109617 rs2701097
chr12 69120640 69120641 rs10878858
chr12 69125837 69125838 rs10784723
chr12 69132333 69132334 rs10878863
chr12 69133169 69133170 kgp19064790
chr12 69133949 69133950 rs7962663
chr12 69137451 69137452 kgp3591145
chr12 69139971 69139972 kgp27790417
chr12 69142567 69142568 kgp4682640
chr12 69144901 69144902 kgp78896
chr12 69149832 69149833 rs12146811
chr12 69153070 69153071 kgp6251406
chr12 69154004 69154005 rs3741600
chr12 69154129 69154130 rs11609067
chr12 69162242 69162243 rs12321570
chr12 69162437 69162438 kgp889611
chr12 69166468 69166469 kgp3917620
chr12 69167680 69167681 kgp19030769
chr12 69169221 69169222 kgp6174621
chr12 69174851 69174852 P1_M_061510_12_589_P
chr12 69175247 69175248 kgp111311
chr12 69175792 69175793 rs11177370
chr12 69179133 69179134 kgp8156497
chr12 69179928 69179929 rs11177372
chr12 69180727 69180728 kgp18983207
chr12 69180789 69180790 kgp18815964
chr12 69181227 69181228 kgp18770817
chr12 69182857 69182858 kgp11766110
chr12 69189989 69189990 kgp5453431
chr12 69194290 69194291 kgp18869586
chr12 69194402 69194403 kgp11917821
chr12 69199298 69199299 kgp18740659
chr12 69199361 69199362 kgp8355173
chr12 69199744 69199745 rs1144943
chr12 69203553 69203554 kgp18869530
chr12 69211043 69211044 rs3730529
chr12 69212830 69212831 kgp6605066
chr12 69214690 69214691 kgp4352582
chr12 69217671 69217672 kgp18883377
chr12 69218037 69218038 kgp4776920
chr12 69218980 69218981 kgp18840146
chr12 69219446 69219447 rs3730578
chr12 69219781 69219782 rs3730585
chr12 69220635 69220636 kgp7387405
chr12 69222378 69222379 rs3730603
chr12 69222403 69222404 rs3730604
chr12 69223037 69223038 rs3730609
chr12 69224332 69224333 rs3730615
chr12 69224891 69224892 rs3730617
chr12 69225117 69225118 kgp19104119
chr12 69230188 69230189 kgp8653034
chr12 69231979 69231980 rs3730646
chr12 69232069 69232070 rs3730648
chr12 69232692 69232693 rs3730651
chr12 69233214 69233215 kgp4454455
chr12 69233715 69233716 kgp19059715
chr12 69235405 69235406 kgp5523647
chr12 69235745 69235746 kgp18762219
chr12 69237677 69237678 kgp5968638
chr12 69237734 69237735 kgp18822457
chr12 69238506 69238507 kgp6653501
chr12 69238891 69238892 kgp18772416
chr12 69238962 69238963 kgp19159941
chr12 69238962 69238963 rs7975027
chr12 69239182 69239183 kgp18891132
chr12 69242864 69242865 kgp19143503
chr12 69244205 69244206 rs1795486
chr12 69245964 69245965 kgp5760877
chr12 69247482 69247483 rs7971479
chr12 69247696 69247697 kgp18953129
chr12 69247947 69247948 rs9817
chr12 69248047 69248048 kgp18867222
chr12 69249086 69249087 kgp3782921
chr12 69250008 69250009 kgp19079134
chr12 69250480 69250481 kgp3682342
chr12 69250547 69250548 rs3741598
chr12 69251929 69251930 kgp18958297
chr12 69252714 69252715 rs17225048
chr12 69253230 69253231 kgp4701633
chr12 69255779 69255780 P1_M_061510_12_177_P
chr12 69257441 69257442 rs2120741
chr12 69259216 69259217 kgp71960
chr12 69259489 69259490 kgp5852723
chr12 69261043 69261044 rs1144949
chr12 69261456 69261457 rs10878874
chr12 69262717 69262718 kgp18792209
chr12 69263978 69263979 kgp3896192
chr12 69265577 69265578 rs10082893
chr12 69266406 69266407 rs11831045
chr12 69266884 69266885 rs1152929
chr12 69267929 69267930 kgp19077630
chr12 69270476 69270477 kgp5138528
chr12 69271282 69271283 rs1629426
chr12 69271444 69271445 rs1795475
chr12 69271449 69271450 kgp18958771
chr12 69274229 69274230 rs1690918
chr12 69276812 69276813 rs3853489
chr12 69277164 69277165 kgp10835637
chr12 69277445 69277446 kgp2292722
chr12 69278368 69278369 rs2044308
chr12 69279763 69279764 kgp6396725
chr12 69280634 69280635 kgp11231664
chr12 69281594 69281595 kgp3757212
chr12 69282986 69282987 rs1532328
chr12 69283660 69283661 kgp8396715
chr12 69284267 69284268 rs2013072
chr12 69284329 69284330 rs7315435
chr12 69284788 69284789 kgp18876798
chr12 69285093 69285094 rs10784733
chr12 69285213 69285214 rs4913471
chr12 69286316 69286317 rs7959458
chr12 69288957 69288958 rs1152931
chr12 69289748 69289749 rs11177408
chr12 69289765 69289766 kgp11139042
chr12 69289774 69289775 kgp12006706
chr12 69290681 69290682 rs1144953
chr12 69294595 69294596 rs1144958
chr12 69297106 69297107 kgp19148678
chr12 69297473 69297474 kgp18856300
chr12 69298546 69298547 kgp12556106
chr12 69300071 69300072 kgp11955523
chr12 69301473 69301474 kgp19004541
chr12 69302311 69302312 kgp19155480
chr12 69302672 69302673 kgp18842362
chr12 69303224 69303225 kgp7235034
chr12 69303263 69303264 kgp6875527
chr12 69304837 69304838 rs1874890
chr12 69305457 69305458 rs1152937
chr12 69306652 69306653 kgp18987163
chr12 69307135 69307136 kgp3243483
chr12 69307330 69307331 rs1144959
chr12 69309376 69309377 kgp8162717
chr12 69311052 69311053 rs1565862
chr12 69311575 69311576 kgp876257
chr12 69311969 69311970 rs7306026
chr12 69312522 69312523 rs4913474
chr12 69312928 69312929 rs1965340
chr12 69313094 69313095 kgp2872374
chr12 69316339 69316340 kgp5868298
chr12 69318666 69318667 kgp18975233
chr12 69318787 69318788 rs11833102
chr12 69319440 69319441 rs11613960
chr12 69323568 69323569 kgp9057395
chr12 69326546 69326547 rs7978197
chr12 69329203 69329204 kgp3658779
chr12 69329695 69329696 kgp2642531
chr12 69334984 69334985 kgp4181989
chr12 69335624 69335625 rs1144963
chr12 69337376 69337377 kgp6555033
chr12 69340368 69340369 rs3906871
chr12 69340539 69340540 rs1195813
chr12 69341024 69341025 rs1195812
chr12 69343224 69343225 rs10878879
chr12 69344053 69344054 rs17813215
chr12 69345250 69345251 kgp4532519
chr12 69345714 69345715 kgp11810810
chr12 69346870 69346871 rs10784735
chr12 69348099 69348100 kgp19088997
chr12 69349041 69349042 kgp3424793
chr12 69351389 69351390 rs2870830
chr12 69353068 69353069 rs4351896
chr12 69354197 69354198 rs11177417
chr12 69354590 69354591 rs10784738
chr12 69354614 69354615 rs10784739
chr12 69354632 69354633 rs10878881
chr12 69354645 69354646 rs7305235
chr12 69354753 69354754 kgp19148388
chr12 69355544 69355545 kgp6435481
chr12 69357988 69357989 rs4913479
chr12 69360028 69360029 rs7980673
chr12 69360190 69360191 kgp1731734
chr12 69360479 69360480 kgp10670632
chr12 69360733 69360734 rs1908668
chr12 69361073 69361074 rs2172988
chr12 69363259 69363260 kgp18705322
chr12 69363364 69363365 kgp2632607
chr12 69365570 69365571 kgp9400889
chr12 69367039 69367040 kgp1551813
chr12 69367245 69367246 rs7959626
chr12 69367331 69367332 rs6581841
chr12 69367814 69367815 rs10450797
chr12 69367846 69367847 kgp18982250
chr12 69368044 69368045 rs1908667
chr12 69368714 69368715 kgp7435919
chr12 69369676 69369677 kgp5846916
chr12 69369696 69369697 kgp7877289
chr12 69370437 69370438 kgp8847205
chr12 69370755 69370756 rs9943849
chr12 69374775 69374776 rs17106030
chr12 69375204 69375205 kgp7244842
chr12 69375535 69375536 rs10878883
chr12 69375935 69375936 kgp9851680
chr12 69376051 69376052 kgp7286765
chr12 69376418 69376419 kgp4026956
chr12 69376694 69376695 kgp6861651
chr12 69378675 69378676 kgp11667965
chr12 69378788 69378789 kgp667826
chr12 69378815 69378816 kgp11252821
chr12 69382835 69382836 rs2870831
chr12 69383715 69383716 rs1908660
chr12 69392818 69392819 kgp18809250
chr12 69394069 69394070 rs12297139
chr12 69394079 69394080 kgp11598371
chr12 69394707 69394708 rs4913485
chr12 69394757 69394758 kgp6271270
chr12 69395010 69395011 rs10784744
chr12 69397788 69397789 kgp4375524
chr12 69397966 69397967 kgp5329050
chr12 69397983 69397984 kgp18755912
chr12 69399252 69399253 kgp1467864
chr12 69399406 69399407 kgp5289328
chr12 69400224 69400225 kgp11788811
chr12 69400432 69400433 rs10878895
chr12 69400873 69400874 rs1874429
chr12 69402230 69402231 kgp18713172
chr12 69403124 69403125 kgp7578006
chr12 69403573 69403574 kgp6108572
chr12 69403946 69403947 kgp5822084
chr12 69404064 69404065 rs11177446
chr12 69404290 69404291 kgp7609383
chr12 69405012 69405013 rs1908682
chr12 69405480 69405481 kgp74087
chr12 69405819 69405820 rs11177448
chr12 69405931 69405932 rs11177449
chr12 69406263 69406264 kgp523708
chr12 69408659 69408660 kgp11386407
chr12 69409028 69409029 kgp6752831
chr12 69409216 69409217 rs10748117
chr12 69409471 69409472 kgp11719934
chr12 69411194 69411195 rs11177453
chr12 69414880 69414881 kgp1590509
chr12 69417365 69417366 kgp1201363
chr12 69417520 69417521 rs11177457
chr12 69418084 69418085 kgp22811504
chr12 69418518 69418519 kgp10816705
chr12 69418914 69418915 rs11177459
chr12 69418955 69418956 kgp11031812
chr12 69424499 69424500 rs10748118
chr12 69424966 69424967 rs10784750
chr12 69426397 69426398 kgp18905373
chr12 69427171 69427172 kgp18866477
chr12 69428649 69428650 kgp18785414
chr12 69428946 69428947 rs2904509
chr12 69431042 69431043 rs7310360
chr12 69431715 69431716 kgp3897389
chr12 69432196 69432197 kgp7832476
chr12 69433224 69433225 kgp6722215
chr12 69436780 69436781 kgp618300
chr12 69439074 69439075 rs871639
chr12 69439207 69439208 kgp19173216
chr12 69440502 69440503 kgp3301918
chr12 69442055 69442056 rs11836417
chr12 69450049 69450050 kgp4081955
chr12 69452296 69452297 rs7960481
chr12 69452777 69452778 rs1948534
chr12 69454915 69454916 rs6581845
chr12 69455131 69455132 kgp18926560
chr12 69455440 69455441 kgp10221443
chr12 69456178 69456179 rs6581846
chr12 69456981 69456982 kgp19051930
chr12 69458174 69458175 kgp745347
chr12 69460696 69460697 kgp1281683
chr12 69460771 69460772 kgp18953371
chr12 69461002 69461003 kgp18792576
chr12 69461793 69461794 kgp9807914
chr12 69464579 69464580 kgp6146879
chr12 69465866 69465867 rs7310265
chr12 69467072 69467073 kgp12242657
chr12 69468250 69468251 rs4913489
chr12 69468329 69468330 kgp18950708
chr12 69469480 69469481 rs6581847
chr12 69470326 69470327 kgp1835090
chr12 69477735 69477736 kgp5054638
chr12 69477769 69477770 rs12582988
chr12 69478341 69478342 kgp3286294
chr12 69480074 69480075 rs4913487
chr12 69481393 69481394 kgp3920794
chr12 69481836 69481837 kgp4733958
chr12 69482189 69482190 rs6581849
chr12 69485451 69485452 rs12322915
chr12 69488178 69488179 kgp179111
chr12 69488467 69488468 kgp18725976
chr12 69488635 69488636 rs7487783
chr12 69488707 69488708 kgp3965360
chr12 69490423 69490424 rs12308853
chr12 69492667 69492668 kgp4681818
chr12 69493735 69493736 kgp8219486
chr12 69493891 69493892 rs11177487
chr12 69494007 69494008 rs12581863
chr12 69495072 69495073 kgp4525077
chr12 69495485 69495486 kgp10415537
chr12 69496051 69496052 kgp7990946
chr12 69496819 69496820 kgp1180080
chr12 69497966 69497967 rs7296382
chr12 69497994 69497995 rs7961809
chr12 69498859 69498860 kgp11555262
chr12 69501155 69501156 rs10878914
chr12 69502034 69502035 kgp5792565
chr12 69502928 69502929 kgp18955580
chr12 69502994 69502995 kgp10304861
chr12 69504082 69504083 kgp8374799
chr12 69504294 69504295 rs6581852
chr12 69504501 69504502 kgp6414891
chr12 69504576 69504577 kgp12154483
chr12 69505620 69505621 kgp11498581
chr12 69506487 69506488 rs12309459
chr12 69508021 69508022 rs10784757
chr12 69509328 69509329 rs7485050
chr12 69509559 69509560 rs6421229
chr12 69509665 69509666 kgp18717772
chr12 69510061 69510062 kgp7838699
chr12 69511037 69511038 kgp4260948
chr12 69511533 69511534 rs10784760
chr12 69512408 69512409 kgp12249879
chr12 69513118 69513119 rs12305434
chr12 69513525 69513526 kgp6213297
chr12 69513995 69513996 rs11837579
chr12 69515425 69515426 kgp6964622
chr12 69516447 69516448 kgp3091938
chr12 69516641 69516642 kgp10565575
chr12 69517969 69517970 rs7971167
chr12 69518033 69518034 kgp9918697
chr12 69518431 69518432 kgp18754542
chr12 69518601 69518602 kgp19036848
chr12 69518873 69518874 kgp18997316
chr12 69518906 69518907 kgp12452846
chr12 69521979 69521980 rs10878919
chr12 69522006 69522007 kgp2961806
chr12 69522187 69522188 rs10878920
chr12 69522708 69522709 rs12825226
chr12 69522985 69522986 rs7963079
chr12 69523110 69523111 rs7963308
chr12 69523362 69523363 kgp10640330
chr12 69523778 69523779 rs10784761
chr12 69523835 69523836 rs12833086
chr12 69523922 69523923 rs10784762
chr12 69524024 69524025 kgp11111163
chr12 69524925 69524926 kgp9349530
chr12 69525342 69525343 kgp19064786
chr12 69525545 69525546 rs7306999
chr12 69525601 69525602 rs12304896
chr12 69525886 69525887 rs10784765
chr12 69525994 69525995 rs12320080
chr12 69526823 69526824 kgp5910131
chr12 69526931 69526932 rs4075026
chr12 69527777 69527778 rs12425617
chr12 69528434 69528435 kgp8186174
chr12 69528512 69528513 rs12314141
chr12 69528653 69528654 kgp2662621
chr12 69529506 69529507 kgp22830812
chr12 69530139 69530140 rs7487412
chr12 69530247 69530248 kgp6588525
chr12 69531501 69531502 kgp11636466
chr12 69532613 69532614 kgp7099511
chr12 69532654 69532655 kgp11057062
chr12 69535053 69535054 rs7296069
chr12 69538737 69538738 kgp143773
chr12 69540476 69540477 kgp6968420
chr12 69540781 69540782 rs12301420
chr12 69541268 69541269 rs6581864
chr12 69541418 69541419 kgp9978951
chr12 69541939 69541940 kgp8501597
chr12 69542337 69542338 rs7968619
chr12 69542496 69542497 kgp3858715
chr12 69543221 69543222 kgp18696199
chr12 69543519 69543520 rs11177523
chr12 69545204 69545205 rs7316598
chr12 69545405 69545406 kgp3201566
chr12 69545560 69545561 kgp8403127
chr12 69546500 69546501 rs7956654
chr12 69547085 69547086 kgp7103319
chr12 69547120 69547121 rs7967213
chr12 69547669 69547670 kgp7949752
chr12 69547795 69547796 kgp7338741
chr12 69548521 69548522 rs7306881
chr12 69549200 69549201 kgp1852363
chr12 69551788 69551789 rs10784767
chr12 69553407 69553408 kgp3134165
chr12 69554131 69554132 kgp11332070
chr12 69554877 69554878 rs10431580
chr12 69555990 69555991 kgp4963580
chr12 69556248 69556249 kgp6425238
chr12 69560111 69560112 kgp5285353
chr12 69560498 69560499 kgp2152903
chr12 69561254 69561255 kgp10025654
chr12 69562057 69562058 kgp7020107
chr12 69562823 69562824 kgp18800824
chr12 69566360 69566361 kgp10464660
chr12 69566854 69566855 rs7956759
chr12 69567210 69567211 rs10878930
chr12 69567803 69567804 rs7485658
chr12 69568043 69568044 kgp11103187
chr12 69568745 69568746 kgp19077986
chr12 69569555 69569556 kgp8477037
chr12 69571710 69571711 rs7488555
chr12 69573013 69573014 rs11177531
chr12 69574082 69574083 rs11177532
chr12 69574126 69574127 kgp9420498
chr12 69574175 69574176 kgp4071827
chr12 69574567 69574568 rs7972058
chr12 69575601 69575602 kgp9932179
chr12 69577199 69577200 kgp3926387
chr12 69577669 69577670 kgp570872
chr12 69577916 69577917 kgp11136410
chr12 69577932 69577933 rs12829970
chr12 69578855 69578856 rs4761161
chr12 69578952 69578953 rs4761162
chr12 69581200 69581201 kgp4226121
chr12 69581221 69581222 rs12367448
chr12 69581695 69581696 kgp1441795
chr12 69583575 69583576 rs4761256
chr12 69585451 69585452 kgp5575809
chr12 69586200 69586201 kgp7510933
chr12 69586438 69586439 rs10878938
chr12 69587919 69587920 rs6581880
chr12 69589205 69589206 rs11177543
chr12 69590330 69590331 kgp19024554
chr12 69590823 69590824 kgp68547
chr12 69592824 69592825 kgp595431
chr12 69592838 69592839 kgp18965426
chr12 69593046 69593047 kgp19093418
chr12 69593468 69593469 rs4761264
chr12 69593594 69593595 rs7962703
chr12 69595526 69595527 kgp163734
chr12 69596880 69596881 rs12311257
chr12 69597983 69597984 kgp18820996
chr12 69598149 69598150 kgp10954809
chr12 69598363 69598364 rs7960965
chr12 69598435 69598436 rs7961157
chr12 69601178 69601179 rs6581884
chr12 69601276 69601277 rs11177550
chr12 69603992 69603993 kgp12125793
chr12 69604173 69604174 kgp12137392
chr12 69604783 69604784 kgp6720709
chr12 69606059 69606060 rs7979375
chr12 69606217 69606218 rs12301602
chr12 69606997 69606998 kgp1711279
chr12 69608089 69608090 rs7315446
chr12 69614011 69614012 kgp18990331
chr12 69614373 69614374 kgp3506535
chr12 69614454 69614455 kgp18836866
chr12 69615089 69615090 rs6581886
chr12 69619391 69619392 kgp6805771
chr12 69619813 69619814 kgp18822027
chr12 69621263 69621264 kgp7532750
chr12 69628301 69628302 kgp19033268
chr12 69635309 69635310 kgp18835928
chr12 69636313 69636314 rs1350166
chr12 69637160 69637161 kgp18838838
chr12 69638609 69638610 kgp9367520
chr12 69644050 69644051 rs1045104
chr12 69645234 69645235 kgp7322161
chr12 69646913 69646914 kgp2219973
chr12 69648245 69648246 rs11177571
chr12 69649211 69649212 rs7309347
chr12 69653145 69653146 rs2231700
chr12 69653685 69653686 rs317648
chr12 69654186 69654187 rs7300266
chr12 69654958 69654959 rs317647
chr12 69658329 69658330 rs7135092
chr12 69659298 69659299 rs7308481
chr12 69661130 69661131 rs7980936
chr12 69663046 69663047 rs10878951
chr12 69667074 69667075 kgp445614
chr12 69669492 69669493 kgp2582076
chr12 69671610 69671611 rs616562
chr12 69674061 69674062 kgp19101992
chr12 69675546 69675547 kgp5700193
chr12 69678002 69678003 kgp18793134
chr12 69681412 69681413 kgp954941
chr12 69687045 69687046 kgp4328923
chr12 69687050 69687051 rs529268
chr12 69687324 69687325 rs10878956
chr12 69697365 69697366 kgp9520947
chr12 69697974 69697975 rs7138750
chr12 69699921 69699922 rs317670
chr12 69703970 69703971 kgp1230156
chr12 69705361 69705362 rs4761154
chr12 69706296 69706297 kgp19041340
chr12 69714812 69714813 kgp313628
chr12 69716649 69716650 kgp11289254
chr12 69716843 69716844 kgp18883308
chr12 69720690 69720691 rs10878964
chr12 69721636 69721637 kgp2669922
chr12 69723565 69723566 rs10878965
chr12 69723708 69723709 rs11177600
chr12 69726849 69726850 rs317688
chr12 69727189 69727190 rs317689
chr12 69730634 69730635 kgp371964
chr12 69730877 69730878 rs7306409
chr12 69733933 69733934 kgp18806215
chr12 69734315 69734316 kgp10023875
chr12 69734374 69734375 kgp7063932
chr12 69734640 69734641 rs2168029
chr12 69737878 69737879 rs10784774
chr12 69741230 69741231 rs483142
chr12 69742005 69742006 rs511589
chr12 69742187 69742188 rs513342
chr12 69743391 69743392 rs7970329
chr12 69744103 69744104 kgp3882679
chr12 69747653 69747654 kgp19093603
chr12 69747833 69747834 rs1384
chr12 69748396 69748397 kgp8537377
chr12 69748450 69748451 rs639318
chr12 69748676 69748677 kgp4945538
chr12 69750163 69750164 kgp504347
chr12 69751431 69751432 kgp3921060
chr12 69752199 69752200 rs589448
chr12 69753419 69753420 rs2617835
chr12 69753594 69753595 kgp10011452
chr12 69757428 69757429 rs6581889
chr12 69760490 69760491 kgp6055995
chr12 69760860 69760861 rs315129
chr12 69761838 69761839 rs315131
chr12 69761995 69761996 kgp6370717
chr12 69762986 69762987 rs315135
chr12 69763175 69763176 kgp4162666
chr12 69763637 69763638 rs17106488
chr12 69771072 69771073 rs315122
chr12 69776082 69776083 kgp4115918
chr12 69776298 69776299 rs2603088
chr12 69776493 69776494 kgp18974338
chr12 69779152 69779153 kgp18925064
chr12 69780517 69780518 kgp18921343
chr12 69783936 69783937 kgp6169096
chr12 69785747 69785748 kgp7651696
chr12 69786542 69786543 rs315113
chr12 69787301 69787302 kgp22800422
chr12 69789064 69789065 kgp7590265
chr12 69789624 69789625 kgp9055033
chr12 69790358 69790359 rs315139
chr12 69791806 69791807 rs315142
chr12 69794085 69794086 kgp4218512
chr12 69795022 69795023 kgp4280523
chr12 69797627 69797628 kgp6247554
chr12 69799223 69799224 kgp2303834
chr12 69799647 69799648 rs11177651
chr12 69799689 69799690 rs10878977
chr12 69804021 69804022 kgp3358350
chr12 69804459 69804460 kgp19084372
chr12 69804611 69804612 rs17106529
chr12 69805926 69805927 kgp155588
chr12 69806130 69806131 rs7296276
chr12 69806610 69806611 rs7297153
chr12 69806746 69806747 rs7307739
chr12 69807803 69807804 kgp6445466
chr12 69808395 69808396 rs1975944
chr12 69808864 69808865 rs11177655
chr12 69811246 69811247 rs7975848
chr12 69811368 69811369 rs7295234
chr12 69811636 69811637 kgp4660951
chr12 69814536 69814537 kgp10679774
chr12 69814591 69814592 kgp347939
chr12 69815825 69815826 rs732214
chr12 69817076 69817077 kgp11062773
chr12 69818079 69818080 kgp2854370
chr12 69822049 69822050 kgp18992762
chr12 69823490 69823491 rs17106576
chr12 69823594 69823595 rs7959850
chr12 69824023 69824024 rs7297610
chr12 69825730 69825731 kgp18903026
chr12 69825733 69825734 kgp4334855
chr12 69825991 69825992 kgp7600792
chr12 69826028 69826029 rs10784780
chr12 69826092 69826093 rs10878983
chr12 69826874 69826875 rs11177667
chr12 69827657 69827658 rs10748128
chr12 69827738 69827739 kgp18967045
chr12 69828680 69828681 rs11177669
chr12 69830642 69830643 kgp8388818
chr12 69831634 69831635 kgp12484268
chr12 69831693 69831694 kgp2129834
chr12 69831983 69831984 kgp10750926
chr12 69832066 69832067 rs11177672
chr12 69832468 69832469 rs10878988
chr12 69833625 69833626 rs7314401
chr12 69833906 69833907 kgp9468112
chr12 69834544 69834545 kgp610975
chr12 69834962 69834963 rs10878989
chr12 69836624 69836625 kgp1082575
chr12 69837202 69837203 kgp12454202
chr12 69840910 69840911 kgp18883424
chr12 69842642 69842643 rs6581895
chr12 69847324 69847325 kgp19164718
chr12 69849646 69849647 kgp18837218
chr12 69851373 69851374 rs7979636
chr12 69851457 69851458 kgp19164909
chr12 69851487 69851488 kgp4935962
chr12 69853933 69853934 kgp11847092
chr12 69855199 69855200 rs10878992
chr12 69855493 69855494 rs17106609
chr12 69858670 69858671 kgp19056378
chr12 69860205 69860206 kgp11723819
chr12 69860695 69860696 rs10878994
chr12 69864169 69864170 kgp8335923
chr12 69864635 69864636 kgp5594611
chr12 69868409 69868410 rs10444582
chr12 69869905 69869906 kgp5865947
chr12 69875017 69875018 rs916090
chr12 69875366 69875367 kgp9153862
chr12 69876176 69876177 rs11177689
chr12 69876958 69876959 rs221083
chr12 69879744 69879745 kgp5633354
chr12 69883920 69883921 rs221093
chr12 69886577 69886578 kgp18836415
chr12 69887816 69887817 rs12230584
chr12 69888146 69888147 kgp3760140
chr12 69891109 69891110 rs7313202
chr12 69892145 69892146 rs17106636
chr12 69901231 69901232 rs10878997
chr12 69901953 69901954 kgp7601251
chr12 69902185 69902186 rs10878999
chr12 69905128 69905129 kgp2241928
chr12 69906286 69906287 kgp1864834
chr12 69908148 69908149 kgp10872012
chr12 69911419 69911420 kgp22799357
chr12 69914517 69914518 rs1089142
chr12 69922737 69922738 kgp2153359
chr12 69926703 69926704 rs472197
chr12 69928497 69928498 kgp18939241
chr12 69931758 69931759 rs2924135
chr12 69932676 69932677 kgp18863495
chr12 69937246 69937247 kgp18842916
chr12 69947350 69947351 kgp8948354
chr12 69949399 69949400 rs4761243
chr12 69951375 69951376 kgp11217497
chr12 69955684 69955685 rs11177718
chr12 69957018 69957019 kgp18879035
chr12 69958201 69958202 rs516391
chr12 69958282 69958283 kgp3410709
chr12 69963870 69963871 rs497758
chr12 69964316 69964317 kgp18749912
chr12 69967861 69967862 kgp9227438
chr12 69967861 69967862 rs547497
chr12 69969009 69969010 kgp12566428
chr12 69970177 69970178 kgp18691851
chr12 69971499 69971500 kgp8622080
chr12 69971712 69971713 kgp7201059
chr12 69973346 69973347 kgp10721825
chr12 69973391 69973392 rs3201
chr12 69975744 69975745 rs12581016
chr12 69978896 69978897 kgp19027264
chr12 69980027 69980028 rs485288
chr12 69980140 69980141 kgp3549285
chr12 69981110 69981111 rs11177732
chr12 69981485 69981486 kgp18961952
chr12 69981861 69981862 rs530701
chr12 69983514 69983515 kgp18753351
chr12 69984005 69984006 rs698132
chr12 69986787 69986788 rs1043434
chr12 69987967 69987968 kgp1931494
chr12 69988874 69988875 rs12316712
chr12 69989054 69989055 rs10506565
chr12 69990072 69990073 kgp10415870
chr12 69991674 69991675 rs35639
chr12 69993500 69993501 kgp5947296
chr12 69993877 69993878 kgp18814635
chr12 69995038 69995039 kgp9082597
chr12 69995272 69995273 rs7200
chr12 69995325 69995326 kgp19073719
chr12 69995346 69995347 kgp9328828
chr12 69995803 69995804 kgp6597200
chr12 69998555 69998556 kgp2890842
chr12 69998932 69998933 rs2547020
chr12 70000517 70000518 rs727948
chr12 70001817 70001818 kgp4391008
chr12 70002096 70002097 rs17106822
chr12 70002487 70002488 rs11177751
chr12 70003494 70003495 kgp11563282
chr12 70005533 70005534 rs11177752
chr12 70005574 70005575 kgp19165678
chr12 70012145 70012146 kgp8228737
chr12 70012259 70012260 rs40428
chr12 70014713 70014714 kgp2176485
chr12 70014863 70014864 kgp19060127
chr12 70017400 70017401 kgp9416622
chr12 70018655 70018656 rs776409
chr12 70020173 70020174 kgp4554577
chr12 70020684 70020685 rs776413
chr12 70021695 70021696 rs11177758
chr12 70022134 70022135 rs776417
chr12 70022402 70022403 rs776418
chr12 70023104 70023105 kgp18894932
chr12 70023334 70023335 kgp18814848
chr12 70023385 70023386 kgp197926
chr12 70023417 70023418 kgp12521044
chr12 70024022 70024023 rs710745
chr12 70025421 70025422 rs776207
chr12 70028289 70028290 kgp18759173
chr12 70028388 70028389 kgp7100604
chr12 70031312 70031313 kgp7805810
chr12 70031390 70031391 rs4761163
chr12 70032212 70032213 kgp18936903
chr12 70032961 70032962 rs11611266
chr12 70036725 70036726 kgp18734980
chr12 70037310 70037311 kgp18870278
chr12 70038507 70038508 rs796538
chr12 70039546 70039547 rs17106842
chr12 70041111 70041112 kgp495116
chr12 70041121 70041122 rs1867445
chr12 70041765 70041766 rs1477332
chr12 70041973 70041974 rs776176
chr12 70043389 70043390 kgp588816
chr12 70043752 70043753 kgp3188335
chr12 70044922 70044923 kgp11250933
chr12 70047350 70047351 rs11177773
chr12 70047374 70047375 rs2547016
chr12 70047752 70047753 kgp7629327
chr12 70048184 70048185 kgp7772797
chr12 70048828 70048829 kgp1201323
chr12 70051660 70051661 kgp10844121
chr12 70053740 70053741 kgp8212737
chr12 70055136 70055137 kgp12136569
chr12 70055591 70055592 rs17813527
chr12 70055723 70055724 kgp7964668
chr12 70055795 70055796 kgp5347049
chr12 70056216 70056217 kgp12549705
chr12 70056833 70056834 rs1609485
chr12 70057066 70057067 kgp8094998
chr12 70057615 70057616 rs2197359
chr12 70057873 70057874 rs17106910
chr12 70059399 70059400 kgp11111604
chr12 70060376 70060377 kgp3820396
chr12 70060785 70060786 rs7310083
chr12 70061899 70061900 kgp7080296
chr12 70064294 70064295 rs3847772
chr12 70065443 70065444 kgp19117598
chr12 70065625 70065626 rs796513
chr12 70066191 70066192 rs710725
chr12 70067765 70067766 rs710722
chr12 70068431 70068432 rs11608431
chr12 70069288 70069289 rs710720
chr12 70070860 70070861 kgp18734480
chr12 70070892 70070893 kgp5118005
chr12 70070893 70070894 kgp18853518
chr12 70070941 70070942 kgp7027443
chr12 70071077 70071078 kgp19130793
chr12 70071753 70071754 rs775497
chr12 70072056 70072057 rs775493
chr12 70072086 70072087 rs775492
chr12 70072478 70072479 kgp2731724
chr12 70072915 70072916 rs775490
chr12 70074491 70074492 rs775484
chr12 70075242 70075243 kgp4858989
chr12 70075932 70075933 rs775474
chr12 70076304 70076305 rs775473
chr12 70077057 70077058 rs710717
chr12 70077279 70077280 rs775470
chr12 70077646 70077647 rs775468
chr12 70077802 70077803 kgp740876
chr12 70078683 70078684 kgp1027042
chr12 70080152 70080153 rs12322558
chr12 70082326 70082327 kgp19154179
chr12 70082356 70082357 rs710711
chr12 70082408 70082409 kgp6199816
chr12 70083213 70083214 rs7298838
chr12 70086938 70086939 rs3937886
chr12 70088131 70088132 kgp12044001
chr12 70089103 70089104 kgp11962717
chr12 70090494 70090495 rs775428
chr12 70091431 70091432 rs775429
chr12 70091999 70092000 kgp2143419
chr12 70093502 70093503 rs11608589
chr12 70095157 70095158 kgp9173329
chr12 70097752 70097753 kgp9410447
chr12 70097864 70097865 rs10506569
chr12 70097899 70097900 kgp18934122
chr12 70099448 70099449 kgp7261245
chr12 70101022 70101023 rs775466
chr12 70102165 70102166 rs710709
chr12 70103717 70103718 kgp18784762
chr12 70103855 70103856 kgp8626040
chr12 70104169 70104170 kgp9060929
chr12 70105269 70105270 kgp618797
chr12 70107645 70107646 rs811822
chr12 70108165 70108166 rs710708
chr12 70112706 70112707 rs775451
chr12 70113229 70113230 kgp9896759
chr12 70113242 70113243 rs2035964
chr12 70117245 70117246 rs775450
chr12 70117409 70117410 rs775448
chr12 70117654 70117655 kgp18915302
chr12 70122622 70122623 rs775443
chr12 70127131 70127132 rs766256
chr12 70133432 70133433 kgp19078695
chr12 70134668 70134669 kgp19136359
chr12 70134835 70134836 rs11177819
chr12 70137115 70137116 kgp2215513
chr12 70139672 70139673 rs11177823
chr12 70144506 70144507 kgp10856738
chr12 70144507 70144508 kgp1931998
chr12 70148372 70148373 rs11177829
chr12 70156050 70156051 kgp11781978
chr12 70159549 70159550 rs4258420
chr12 70173866 70173867 kgp929307
chr12 70179755 70179756 kgp18771022
chr12 70181426 70181427 rs4512898
chr12 70182472 70182473 rs11177849
chr12 70186094 70186095 kgp3980085
chr12 70187976 70187977 rs1610200
chr12 70188345 70188346 kgp8202770
chr12 70188609 70188610 kgp5475880
chr12 70188917 70188918 kgp18962010
chr12 70190889 70190890 rs11615099
chr12 70193813 70193814 kgp7808710
chr12 70195292 70195293 rs10879014
chr12 70195948 70195949 rs7965272
chr12 70197122 70197123 rs10784790
chr12 70205999 70206000 rs7955643
chr12 70208627 70208628 kgp6785227
chr12 70209474 70209475 kgp5456097
chr12 70209958 70209959 kgp10387440
chr12 70210091 70210092 rs2035966
chr12 70210846 70210847 kgp18884988
chr12 70212456 70212457 kgp18712526
chr12 70214159 70214160 rs1057617
chr12 70215085 70215086 kgp4308704
chr12 70215514 70215515 kgp7423824
chr12 70215570 70215571 kgp10984187
chr12 70215959 70215960 kgp6554768
chr12 70216825 70216826 kgp18909299
chr12 70218650 70218651 rs10784791
chr12 70220647 70220648 rs1873991
chr12 70221980 70221981 rs1493860
chr12 70222803 70222804 kgp19127432
chr12 70224043 70224044 rs1240249
chr12 70225777 70225778 rs1240252
chr12 70230921 70230922 kgp11436135
chr12 70233424 70233425 kgp140278
chr12 70233933 70233934 rs1240259
chr12 70234202 70234203 kgp2435225
chr12 70234471 70234472 kgp9660595
chr12 70234794 70234795 rs6581907
chr12 70235378 70235379 kgp1229999
chr12 70235725 70235726 rs7305307
chr12 70236491 70236492 kgp3857738
chr12 70236621 70236622 kgp18944613
chr12 70237156 70237157 kgp7026218
chr12 70237804 70237805 kgp18824560
chr12 70238491 70238492 rs1240265
chr12 70243368 70243369 rs1674563
chr12 70246239 70246240 rs1921075
chr12 70253251 70253252 rs1240213
chr12 70257460 70257461 kgp1106508
chr12 70258671 70258672 rs1531302
chr12 70259497 70259498 kgp4178250
chr12 70263356 70263357 rs17107194
chr12 70263570 70263571 rs1240224
chr12 70267847 70267848 kgp12239780
chr12 70268364 70268365 rs1240218
chr12 70268692 70268693 rs9805129
chr12 70269565 70269566 rs1630148
chr12 70273984 70273985 rs7295793
chr12 70274159 70274160 kgp1647396
chr12 70274677 70274678 rs1240290
chr12 70275858 70275859 kgp18919181
chr12 70276619 70276620 rs1271724
chr12 70278887 70278888 kgp8211516
chr12 70279418 70279419 rs7309381
chr12 70279780 70279781 rs10784793
chr12 70280408 70280409 rs1732696
chr12 70280457 70280458 kgp3720817
chr12 70286925 70286926 rs7135345
chr12 70287208 70287209 rs1240268
chr12 70288327 70288328 kgp7603420
chr12 70288536 70288537 rs7960768
chr12 70288695 70288696 rs1240270
chr12 70289545 70289546 rs1240271
chr12 70290705 70290706 kgp8700447
chr12 70290708 70290709 rs10879035
chr12 70290920 70290921 rs10879039
chr12 70291046 70291047 rs10879040
chr12 70291600 70291601 rs10784801
chr12 70291887 70291888 rs10879042
chr12 70292356 70292357 rs1240272
chr12 70292772 70292773 kgp426280
chr12 70298044 70298045 rs7978957
chr12 70298197 70298198 kgp6369477
chr12 70298791 70298792 rs1026496
chr12 70301980 70301981 rs1240275
chr12 70303222 70303223 kgp5243565
chr12 70303372 70303373 rs898152
chr12 70304509 70304510 rs10879052
chr12 70304859 70304860 rs989879
chr12 70305319 70305320 rs7314810
chr12 70308434 70308435 kgp19028840
chr12 70308576 70308577 rs1152977
chr12 70310545 70310546 rs1152976
chr12 70310921 70310922 kgp2279102
chr12 70311068 70311069 kgp7033043
chr12 70311595 70311596 kgp1660153
chr12 70312889 70312890 rs1152972
chr12 70313008 70313009 kgp6911242
chr12 70313172 70313173 kgp10984853
chr12 70313281 70313282 rs1152969
chr12 70313838 70313839 kgp3262861
chr12 70314823 70314824 kgp18887890
chr12 70315780 70315781 rs1948450
chr12 70318247 70318248 kgp19034850
chr12 70319070 70319071 kgp6153931
chr12 70319116 70319117 rs7298560
chr12 70319390 70319391 rs1152966
chr12 70319453 70319454 rs12315126
chr12 70319497 70319498 rs7299408
chr12 70320125 70320126 rs1152965
chr12 70320253 70320254 rs1152964
chr12 70321790 70321791 rs1152963
chr12 70321806 70321807 kgp9873845
chr12 70322805 70322806 kgp1143503
chr12 70323465 70323466 rs17107291
chr12 70324218 70324219 kgp6035224
chr12 70324717 70324718 kgp1795863
chr12 70325446 70325447 rs1152959
chr12 70325668 70325669 rs1152958
chr12 70327331 70327332 rs789565
chr12 70327704 70327705 rs789563
chr12 70328402 70328403 rs789562
chr12 70328977 70328978 kgp18951292
chr12 70330062 70330063 kgp18729415
chr12 70330086 70330087 kgp8771912
chr12 70330355 70330356 kgp18996923
chr12 70331319 70331320 kgp1591520
chr12 70331531 70331532 kgp19116839
chr12 70332092 70332093 rs789559
chr12 70340111 70340112 rs11177988
chr12 70341113 70341114 rs2068155
chr12 70341868 70341869 kgp1451320
chr12 70341954 70341955 rs7972006
chr12 70342777 70342778 rs10784812
chr12 70348013 70348014 rs12422838
chr12 70350468 70350469 rs10879063
chr12 70351412 70351413 rs10506573
chr12 70351683 70351684 rs10879065
chr12 70352020 70352021 rs2307087
chr12 70352798 70352799 rs7979625
chr12 70354688 70354689 kgp5198184
chr12 70359355 70359356 kgp4521217
chr12 70359497 70359498 kgp3758457
chr12 70359845 70359846 rs789573
chr12 70360438 70360439 kgp18997400
chr12 70360703 70360704 kgp18793077
chr12 70360749 70360750 rs10784814
chr12 70361119 70361120 kgp18783000
chr12 70361632 70361633 rs17107412
chr12 70361685 70361686 rs7958548
chr12 70362147 70362148 kgp565226
chr12 70362518 70362519 rs7296731
chr12 70362547 70362548 kgp947799
chr12 70363502 70363503 rs7315573
chr12 70364475 70364476 rs1152956
chr12 70365941 70365942 kgp18821155
chr12 70366713 70366714 kgp6272207
chr12 70366793 70366794 rs11178010
chr12 70367338 70367339 rs10506576
chr12 70367413 70367414 rs10506577
chr12 70367630 70367631 rs1870419
chr12 70369226 70369227 kgp6736654
chr12 70369245 70369246 kgp6976201
chr12 70369874 70369875 kgp12220750
chr12 70369917 70369918 rs710698
chr12 70371052 70371053 rs710697
chr12 70371120 70371121 rs4761277
chr12 70371954 70371955 kgp18856553
chr12 70372219 70372220 kgp18931061
chr12 70372913 70372914 kgp18794127
chr12 70373847 70373848 rs710695
chr12 70374650 70374651 rs17225931
chr12 70375105 70375106 rs789569
chr12 70375487 70375488 rs17107454
chr12 70378252 70378253 kgp6908830
chr12 70380014 70380015 kgp4006923
chr12 70380257 70380258 kgp11465485
chr12 70381354 70381355 rs1689467
chr12 70382994 70382995 rs17813953
chr12 70383472 70383473 kgp816218
chr12 70383719 70383720 rs1688793
chr12 70384504 70384505 kgp4028250
chr12 70384522 70384523 kgp10117986
chr12 70384647 70384648 rs17813959
chr12 70384958 70384959 kgp11606569
chr12 70385322 70385323 rs1882191
chr12 70387482 70387483 rs1688795
chr12 70391926 70391927 rs1239826
chr12 70392419 70392420 kgp3084248
chr12 70392584 70392585 rs1152948
chr12 70392710 70392711 rs1152947
chr12 70394246 70394247 rs17107528
chr12 70397164 70397165 rs1014522
chr12 70397971 70397972 rs1152944
chr12 70398667 70398668 kgp3838320
chr12 70398988 70398989 kgp18895827
chr12 70399472 70399473 kgp11780609
chr12 70399713 70399714 kgp1214421
chr12 70400083 70400084 kgp4510718
chr12 70400568 70400569 rs1239932
chr12 70400604 70400605 kgp8896331
chr12 70401613 70401614 kgp19156446
chr12 70402660 70402661 kgp11678836
chr12 70403305 70403306 rs1239925
chr12 70403917 70403918 kgp4508783
chr12 70405719 70405720 rs1312545
chr12 70415435 70415436 kgp7540240
chr12 70419222 70419223 kgp11815016
chr12 70419335 70419336 rs1092161
chr12 70419734 70419735 kgp19003407
chr12 70421227 70421228 rs7306420
chr12 70422479 70422480 rs789336
chr12 70422604 70422605 rs789334
chr12 70422640 70422641 kgp18788715
chr12 70423768 70423769 rs17226003
chr12 70424683 70424684 kgp10585546
chr12 70424786 70424787 kgp11399470
chr12 70425839 70425840 rs789330
chr12 70427050 70427051 rs11178051
chr12 70427112 70427113 kgp2906345
chr12 70427428 70427429 rs2131210
chr12 70427695 70427696 kgp1833991
chr12 70430463 70430464 kgp7171619
chr12 70431126 70431127 kgp19087311
chr12 70431899 70431900 kgp8869735
chr12 70433193 70433194 rs7135334
chr12 70433950 70433951 kgp3305488
chr12 70433959 70433960 kgp5644397
chr12 70435006 70435007 rs3125804
chr12 70435271 70435272 kgp19001918
chr12 70435357 70435358 kgp22831282
chr12 70436855 70436856 rs1239898
chr12 70438313 70438314 rs1239900
chr12 70439178 70439179 kgp4404132
chr12 70440984 70440985 kgp11640142
chr12 70441092 70441093 kgp6090668
chr12 70443222 70443223 rs1110649
chr12 70443392 70443393 rs7960335
chr12 70443483 70443484 rs11178059
chr12 70443927 70443928 rs737371
chr12 70444849 70444850 rs17107607
chr12 70444887 70444888 rs1239915
chr12 70444981 70444982 kgp1790905
chr12 70446363 70446364 rs10879083
chr12 70446662 70446663 rs1271211
chr12 70447870 70447871 rs1239917
chr12 70448433 70448434 rs1239919
chr12 70448945 70448946 rs4761281
chr12 70449424 70449425 kgp2049840
chr12 70450610 70450611 kgp5546088
chr12 70451169 70451170 rs710688
chr12 70456563 70456564 kgp3887140
chr12 70457747 70457748 rs10879086
chr12 70457884 70457885 rs10879087
chr12 70458025 70458026 rs710685
chr12 70460459 70460460 kgp1955514
chr12 70461601 70461602 kgp604103
chr12 70462089 70462090 kgp8461708
chr12 70462147 70462148 rs1492361
chr12 70464077 70464078 rs710672
chr12 70464944 70464945 kgp18688594
chr12 70465416 70465417 rs710671
chr12 70465513 70465514 rs17107669
chr12 70467611 70467612 rs10400566
chr12 70468819 70468820 rs789201
chr12 70469227 70469228 rs710667
chr12 70471129 70471130 rs1658502
chr12 70473775 70473776 kgp12534834
chr12 70474887 70474888 rs3098308
chr12 70475048 70475049 rs3108487
chr12 70476862 70476863 rs3098309
chr12 70488469 70488470 kgp18849629
chr12 70488763 70488764 rs17107718
chr12 70494615 70494616 kgp11749985
chr12 70498602 70498603 rs1437810
chr12 70499772 70499773 rs10161064
chr12 70500652 70500653 kgp645140
chr12 70501362 70501363 kgp12268314
chr12 70502449 70502450 kgp89391
chr12 70502490 70502491 kgp5722927
chr12 70504155 70504156 rs11178097
chr12 70509872 70509873 rs7310352
chr12 70511545 70511546 rs1036536
chr12 70512494 70512495 rs960590
chr12 70513570 70513571 kgp18789768
chr12 70513805 70513806 rs1025692
chr12 70514141 70514142 kgp18878818
chr12 70514801 70514802 kgp11126107
chr12 70515809 70515810 kgp12032120
chr12 70517722 70517723 rs12422595
chr12 70517835 70517836 rs12426609
chr12 70524035 70524036 rs11178106
chr12 70526985 70526986 kgp4513755
chr12 70532876 70532877 kgp7530145
chr12 70533407 70533408 kgp918093
chr12 70533627 70533628 rs1821861
chr12 70533704 70533705 kgp4050730
chr12 70534763 70534764 kgp19020551
chr12 70534850 70534851 kgp19046545
chr12 70536835 70536836 rs10784828
chr12 70541805 70541806 rs7969255
chr12 70543398 70543399 kgp7541829
chr12 70543804 70543805 kgp9475238
chr12 70548234 70548235 rs11836962
chr12 70555658 70555659 rs11178116
chr12 70559763 70559764 rs7979147
chr12 70561177 70561178 rs10506581
chr12 70561190 70561191 kgp11569021
chr12 70561696 70561697 rs2870883
chr12 70561987 70561988 rs6581924
chr12 70563864 70563865 rs7315956
chr12 70566220 70566221 rs1347695
chr12 70568237 70568238 rs12320360
chr12 70570259 70570260 rs17107802
chr12 70570599 70570600 kgp18919533
chr12 70575834 70575835 rs12308296
chr12 70580754 70580755 rs12321140
chr12 70581193 70581194 rs10879106
chr12 70582284 70582285 kgp12086288
chr12 70582751 70582752 rs4761132
chr12 70586215 70586216 rs2293535
chr12 70587277 70587278 kgp5641962
chr12 70592035 70592036 kgp8132322
chr12 70599850 70599851 rs10879109
chr12 70599895 70599896 kgp1623456
chr12 70602965 70602966 kgp9226951
chr12 70612234 70612235 rs6581928
chr12 70614552 70614553 kgp3656785
chr12 70616843 70616844 kgp18938101
chr12 70623602 70623603 rs12372358
chr12 70627083 70627084 rs10879115
chr12 70627423 70627424 kgp9146348
chr12 70627704 70627705 rs7974598
chr12 70631964 70631965 rs6581929
chr12 70633034 70633035 kgp18696920
chr12 70633232 70633233 kgp1717627
chr12 70634543 70634544 rs6581930
chr12 70635746 70635747 rs11178156
chr12 70640373 70640374 kgp7584760
chr12 70645448 70645449 kgp12542850
chr12 70645544 70645545 kgp19060865
chr12 70649948 70649949 kgp18857799
chr12 70652911 70652912 kgp8617188
chr12 70660291 70660292 kgp5725069
chr12 70663649 70663650 rs4761134
chr12 70664355 70664356 kgp11200121
chr12 70666208 70666209 rs12312429
chr12 70668053 70668054 rs10784835
chr12 70668556 70668557 kgp784472
chr12 70671226 70671227 rs10879121
chr12 70671422 70671423 kgp11512306
chr12 70672316 70672317 rs12230225
chr12 70677432 70677433 kgp19102198
chr12 70679589 70679590 rs10784836
chr12 70679863 70679864 rs17107935
chr12 70680018 70680019 kgp5472914
chr12 70680392 70680393 rs7308147
chr12 70681813 70681814 rs12309057
chr12 70686062 70686063 rs7968203
chr12 70688812 70688813 rs788375
chr12 70690084 70690085 rs2904524
chr12 70692188 70692189 rs4761135
chr12 70702144 70702145 rs1821321
chr12 70703003 70703004 rs17107953
chr12 70707015 70707016 kgp18865149
chr12 70707851 70707852 rs10506585
chr12 70710535 70710536 kgp18771645
chr12 70713522 70713523 rs7306962
chr12 70713654 70713655 kgp4845643
chr12 70715754 70715755 kgp10352084
chr12 70717230 70717231 rs7300901
chr12 70718146 70718147 rs12310618
chr12 70718693 70718694 rs1404125
chr12 70718793 70718794 rs7137944
chr12 70721175 70721176 rs7301755
chr12 70723980 70723981 rs12321864
chr12 70728263 70728264 rs10879129
chr12 70728678 70728679 rs10879130
chr12 70728682 70728683 kgp18972232
chr12 70729048 70729049 rs2272181
chr12 70729815 70729816 rs11178190
chr12 70730200 70730201 rs7953935
chr12 70733661 70733662 rs12315816
chr12 70735732 70735733 kgp1500978
chr12 70736112 70736113 kgp11894715
chr12 70738618 70738619 rs1524250
chr12 70740193 70740194 rs3817487
chr12 70740254 70740255 kgp18876008
chr12 70740734 70740735 kgp7234300
chr12 70741607 70741608 rs17108038
chr12 70742099 70742100 kgp18897199
chr12 70748222 70748223 kgp18937862
chr12 70749283 70749284 kgp18714477
chr12 70752731 70752732 kgp10003156
chr12 70757340 70757341 rs10784838
chr12 70759420 70759421 rs1826726
chr12 70761226 70761227 kgp4315473
chr12 70765147 70765148 kgp10325948
chr12 70765588 70765589 kgp12536010
chr12 70765906 70765907 kgp1861224
chr12 70767832 70767833 kgp9140570
chr12 70771660 70771661 rs11514302
chr12 70774764 70774765 kgp8850032
chr12 70775325 70775326 rs1691580
chr12 70779553 70779554 kgp5432879
chr12 70779713 70779714 rs710664
chr12 70780459 70780460 rs10879133
chr12 70782968 70782969 kgp9058838
chr12 70784510 70784511 rs710659
chr12 70784710 70784711 kgp2363402
chr12 70785045 70785046 rs12423152
chr12 70785223 70785224 rs787941
chr12 70787545 70787546 rs787938
chr12 70787753 70787754 kgp1226892
chr12 70788271 70788272 rs1654964
chr12 70789820 70789821 rs787937
chr12 70791614 70791615 rs968122
chr12 70792581 70792582 rs12317962
chr12 70793515 70793516 kgp4237430
chr12 70794185 70794186 rs710651
chr12 70794569 70794570 rs710650
chr12 70795642 70795643 kgp19083763
chr12 70797916 70797917 rs17108108
chr12 70798422 70798423 rs12319193
chr12 70798767 70798768 rs11837609
chr12 70798803 70798804 rs710648
chr12 70799259 70799260 kgp9596889
chr12 70800372 70800373 kgp12392817
chr12 70802254 70802255 kgp12568839
chr12 70802920 70802921 kgp11363256
chr12 70803673 70803674 rs11178226
chr12 70803749 70803750 kgp8206050
chr12 70804069 70804070 kgp3264351
chr12 70805197 70805198 rs11178229
chr12 70806026 70806027 rs7312048
chr12 70806550 70806551 rs10879135
chr12 70806980 70806981 rs7138222
chr12 70808495 70808496 rs6581940
chr12 70810526 70810527 kgp3588537
chr12 70812542 70812543 kgp2965380
chr12 70812968 70812969 kgp2531883
chr12 70815010 70815011 kgp9943147
chr12 70817278 70817279 rs787931
chr12 70817945 70817946 kgp5343150
chr12 70817947 70817948 kgp3388204
chr12 70821672 70821673 kgp6373850
chr12 70822197 70822198 rs11178236
chr12 70822573 70822574 kgp7735693
chr12 70825241 70825242 rs2852
chr12 70828855 70828856 kgp11919683
chr12 70829407 70829408 rs12146739
chr12 70831226 70831227 kgp2107111
chr12 70831355 70831356 rs438847
chr12 70833867 70833868 kgp7296891
chr12 70834658 70834659 kgp5867235
chr12 70835570 70835571 kgp501837
chr12 70836818 70836819 rs1431251
chr12 70837121 70837122 rs7138344
chr12 70837412 70837413 rs408139
chr12 70837474 70837475 kgp3132981
chr12 70837852 70837853 rs10160961
chr12 70837911 70837912 kgp19069212
chr12 70839395 70839396 kgp2093030
chr12 70840176 70840177 rs1826725
chr12 70840310 70840311 kgp6151988
chr12 70840889 70840890 rs451686
chr12 70842804 70842805 rs12813348
chr12 70843148 70843149 rs12812369
chr12 70843289 70843290 kgp6577125
chr12 70843425 70843426 kgp4473332
chr12 70843620 70843621 kgp29803
chr12 70843832 70843833 kgp18769238
chr12 70846831 70846832 kgp3478304
chr12 70847460 70847461 rs7978435
chr12 70852501 70852502 rs7956930
chr12 70852589 70852590 kgp11968042
chr12 70853133 70853134 kgp3876525
chr12 70856043 70856044 kgp9299485
chr12 70857089 70857090 rs987993
chr12 70857466 70857467 kgp10881204
chr12 70858380 70858381 kgp9452489
chr12 70858843 70858844 kgp11604372
chr12 70858923 70858924 kgp9859532
chr12 70859877 70859878 kgp18830113
chr12 70860944 70860945 rs1988017
chr12 70862595 70862596 kgp6744323
chr12 70869624 70869625 rs2870870
chr12 70871857 70871858 rs429295
chr12 70875807 70875808 rs12319466
chr12 70876625 70876626 rs4105088
chr12 70878415 70878416 kgp2179285
chr12 70878501 70878502 kgp18943138
chr12 70879130 70879131 kgp4852479
chr12 70880177 70880178 kgp18907749
chr12 70880927 70880928 kgp10826523
chr12 70884495 70884496 rs1603228
chr12 70894872 70894873 kgp9334195
chr12 70900773 70900774 kgp18991696
chr12 70902437 70902438 kgp18794119
chr12 70902520 70902521 kgp18840998
chr12 70902611 70902612 rs5022970
chr12 70902812 70902813 kgp10960099
chr12 70904622 70904623 rs12296380
chr12 70907857 70907858 kgp57177
chr12 70908094 70908095 kgp5092823
chr12 70913005 70913006 kgp19081553
chr12 70913197 70913198 kgp8461344
chr12 70913327 70913328 kgp6246284
chr12 70913772 70913773 kgp19131030
chr12 70913817 70913818 rs630608
chr12 70914672 70914673 kgp19094644
chr12 70915262 70915263 kgp18746072
chr12 70915332 70915333 kgp18711033
chr12 70918184 70918185 rs1025408
chr12 70919365 70919366 kgp19166123
chr12 70922268 70922269 kgp2260641
chr12 70922767 70922768 rs445400
chr12 70923597 70923598 kgp19031651
chr12 70927757 70927758 kgp19001253
chr12 70928615 70928616 rs3752703
chr12 70929029 70929030 kgp7508913
chr12 70930060 70930061 rs2278346
chr12 70930767 70930768 kgp18718550
chr12 70931760 70931761 rs17814313
chr12 70933686 70933687 kgp7865593
chr12 70934752 70934753 kgp18782702
chr12 70934960 70934961 rs2278345
chr12 70935150 70935151 rs2567142
chr12 70939067 70939068 rs2584028
chr12 70939108 70939109 kgp6497669
chr12 70940682 70940683 rs2567140
chr12 70940695 70940696 kgp5509362
chr12 70941239 70941240 rs11178283
chr12 70944249 70944250 rs2567137
chr12 70944467 70944468 kgp12186234
chr12 70944619 70944620 rs2584026
chr12 70948069 70948070 rs2567133
chr12 70949247 70949248 rs2116209
chr12 70949619 70949620 rs2278341
chr12 70950106 70950107 kgp9847187
chr12 70950743 70950744 rs12314266
chr12 70950936 70950937 kgp1070641
chr12 70951946 70951947 rs3782373
chr12 70951977 70951978 kgp19106877
chr12 70952981 70952982 rs4761222
chr12 70953276 70953277 kgp3497079
chr12 70953455 70953456 rs2303962
chr12 70953599 70953600 kgp1856834
chr12 70954113 70954114 kgp10274631
chr12 70954463 70954464 rs17108344
chr12 70954813 70954814 rs12580379
chr12 70955004 70955005 kgp7558927
chr12 70955296 70955297 kgp3513104
chr12 70956333 70956334 kgp5461368
chr12 70956934 70956935 kgp3819640
chr12 70956940 70956941 kgp19129860
chr12 70957308 70957309 kgp1842793
chr12 70958008 70958009 kgp7999693
chr12 70959074 70959075 kgp5787568
chr12 70959105 70959106 rs2717440
chr12 70959256 70959257 kgp8775321
chr12 70959840 70959841 kgp6928848
chr12 70959909 70959910 rs991833
chr12 70960070 70960071 rs2116211
chr12 70961284 70961285 kgp7224279
chr12 70961953 70961954 kgp918811
chr12 70962630 70962631 kgp1994164
chr12 70963385 70963386 rs2034011
chr12 70963618 70963619 rs2304821
chr12 70963769 70963770 rs17108351
chr12 70964712 70964713 kgp8161145
chr12 70964749 70964750 rs1431257
chr12 70964801 70964802 kgp18821794
chr12 70965478 70965479 kgp6302111
chr12 70965661 70965662 kgp19086616
chr12 70965901 70965902 kgp10935822
chr12 70967284 70967285 kgp7362449
chr12 70968051 70968052 kgp7925409
chr12 70969580 70969581 rs11615170
chr12 70969638 70969639 kgp6350987
chr12 70970043 70970044 kgp2233206
chr12 70970745 70970746 kgp11555101
chr12 70970924 70970925 kgp4459830
chr12 70973595 70973596 rs2717418
chr12 70973626 70973627 kgp5238787
chr12 70973925 70973926 kgp1601650
chr12 70974635 70974636 rs2584011
chr12 70975328 70975329 rs11178308
chr12 70978223 70978224 kgp1542776
chr12 70983894 70983895 rs2165627
chr12 70984018 70984019 rs1465934
chr12 70984041 70984042 rs1465933
chr12 70987471 70987472 kgp6074126
chr12 70987945 70987946 kgp8502304
chr12 70988286 70988287 kgp3431327
chr12 70989976 70989977 kgp5086294
chr12 70990053 70990054 rs2465811
chr12 70991336 70991337 kgp10883800
chr12 70996020 70996021 rs11178321
chr12 70996100 70996101 kgp7258658
chr12 70996185 70996186 rs11178323
chr12 70996311 70996312 kgp1302011
chr12 70997706 70997707 rs7303928
chr12 70998587 70998588 rs12425135
chr12 71000662 71000663 kgp3078917
chr12 71001321 71001322 kgp9508291
chr12 71001656 71001657 rs2717428
chr12 71002041 71002042 kgp8686882
chr12 71002541 71002542 rs2717429
chr12 71002864 71002865 kgp5197420
chr12 71002892 71002893 rs2252784
chr12 71003359 71003360 kgp4351897
chr12 71004483 71004484 kgp9991884
chr12 71005596 71005597 kgp11338702
chr12 71007463 71007464 rs17108390
chr12 71008546 71008547 rs2717434
chr12 71009808 71009809 kgp7250034
chr12 71010279 71010280 kgp19116040
chr12 71011743 71011744 kgp18715559
chr12 71012517 71012518 rs2583999
chr12 71012778 71012779 kgp8809434
chr12 71013858 71013859 rs751363
chr12 71014799 71014800 rs1372558
chr12 71015130 71015131 rs2439732
chr12 71015198 71015199 kgp589406
chr12 71015279 71015280 rs2465810
chr12 71015938 71015939 rs10506598
chr12 71016156 71016157 kgp11655826
chr12 71016640 71016641 rs2717425
chr12 71016831 71016832 kgp1422867
chr12 71017088 71017089 kgp6039739
chr12 71017825 71017826 kgp8582672
chr12 71017901 71017902 kgp5637321
chr12 71020571 71020572 kgp9084059
chr12 71020775 71020776 kgp7911428
chr12 71021140 71021141 kgp12185258
chr12 71022680 71022681 rs17108441
chr12 71022882 71022883 rs10506599
chr12 71022955 71022956 kgp1183255
chr12 71026849 71026850 kgp1289445
chr12 71027722 71027723 rs1442205
chr12 71027859 71027860 rs1442204
chr12 71029430 71029431 rs2717417
chr12 71029732 71029733 rs2584021
chr12 71030213 71030214 kgp11261956
chr12 71032067 71032068 kgp6049550
chr12 71035872 71035873 rs2717445
chr12 71036389 71036390 rs1867006
chr12 71036592 71036593 kgp10317136
chr12 71037352 71037353 rs7970867
chr12 71038285 71038286 rs11178343
chr12 71038325 71038326 kgp18950285
chr12 71038398 71038399 rs4761226
chr12 71039175 71039176 rs7978668
chr12 71040135 71040136 rs767760
chr12 71041574 71041575 kgp1724032
chr12 71043240 71043241 rs10506601
chr12 71043253 71043254 rs10879175
chr12 71043295 71043296 rs6581950
chr12 71043801 71043802 kgp1378709
chr12 71046312 71046313 kgp11253953
chr12 71050629 71050630 kgp19049738
chr12 71052033 71052034 rs17108545
chr12 71052300 71052301 kgp10382898
chr12 71052402 71052403 kgp4272230
chr12 71054162 71054163 kgp11523630
chr12 71054304 71054305 kgp2854741
chr12 71054414 71054415 rs7309888
chr12 71056683 71056684 kgp2535739
chr12 71056712 71056713 kgp18790628
chr12 71061405 71061406 rs7976576
chr12 71063654 71063655 kgp6441062
chr12 71065181 71065182 kgp2577176
chr12 71074221 71074222 kgp19153280
chr12 71074383 71074384 rs7298378
chr12 71075299 71075300 kgp4809244
chr12 71078700 71078701 kgp18769492
chr12 71080510 71080511 kgp18923931
chr12 71080767 71080768 rs2203231
chr12 71081954 71081955 rs949664
chr12 71083602 71083603 rs7314925
chr12 71083691 71083692 rs11178364
chr12 71084333 71084334 kgp1217435
chr12 71085596 71085597 rs17108605
chr12 71086425 71086426 rs12580224
chr12 71089030 71089031 kgp353705
chr12 71090915 71090916 kgp18899265
chr12 71092215 71092216 rs17108622
chr12 71093427 71093428 kgp11647162
chr12 71094056 71094057 kgp5221453
chr12 71094212 71094213 kgp18700875
chr12 71094702 71094703 rs1877540
chr12 71094817 71094818 kgp18832229
chr12 71094954 71094955 kgp18903076
chr12 71095834 71095835 kgp12147004
chr12 71096470 71096471 kgp6276673
chr12 71097484 71097485 kgp18957190
chr12 71099915 71099916 kgp18846571
chr12 71099935 71099936 rs954090
chr12 71100354 71100355 kgp19012802
chr12 71100902 71100903 kgp5036667
chr12 71101531 71101532 rs6581958
chr12 71102385 71102386 rs1513103
chr12 71103392 71103393 kgp3830184
chr12 71105800 71105801 kgp18745633
chr12 71105884 71105885 kgp625919
chr12 71105939 71105940 kgp19018552
chr12 71111956 71111957 rs10879187
chr12 71112010 71112011 rs10879188
chr12 71112918 71112919 rs7299472
chr12 71113368 71113369 kgp4759182
chr12 71114061 71114062 rs1513102
chr12 71115555 71115556 kgp3029377
chr12 71117617 71117618 kgp18836903
chr12 71118260 71118261 kgp19031307
chr12 71119705 71119706 kgp19111313
chr12 71121026 71121027 kgp12451056
chr12 71126095 71126096 rs11836088
chr12 71130320 71130321 kgp10310104
chr12 71131782 71131783 kgp872668
chr12 71133470 71133471 rs972769
chr12 71135420 71135421 kgp321070
chr12 71135521 71135522 rs1398599
chr12 71137676 71137677 kgp18925079
chr12 71138106 71138107 rs7973330
chr12 71139663 71139664 rs3803036
chr12 71140475 71140476 kgp19022726
chr12 71141992 71141993 rs7974346
chr12 71142907 71142908 kgp6637167
chr12 71142955 71142956 kgp11284611
chr12 71143475 71143476 kgp5230490
chr12 71146322 71146323 kgp559615
chr12 71146894 71146895 rs6581964
chr12 71147705 71147706 kgp786660
chr12 71147993 71147994 kgp18709436
chr12 71148340 71148341 rs10506605
chr12 71149143 71149144 kgp18736614
chr12 71149319 71149320 rs4760937
chr12 71150176 71150177 kgp10961795
chr12 71150662 71150663 kgp1745717
chr12 71151653 71151654 rs10506606
chr12 71151879 71151880 rs1513098
chr12 71152396 71152397 kgp11248503
chr12 71152631 71152632 kgp9147766
chr12 71153051 71153052 rs1040021
chr12 71153212 71153213 kgp2632695
chr12 71153801 71153802 kgp18755968
chr12 71155920 71155921 kgp10707708
chr12 71158133 71158134 kgp5942902
chr12 71158276 71158277 kgp18921992
chr12 71167527 71167528 rs7297717
chr12 71167581 71167582 rs7313937
chr12 71169326 71169327 kgp189692
chr12 71169420 71169421 rs7306190
chr12 71170347 71170348 kgp18745191
chr12 71172092 71172093 kgp11043015
chr12 71173079 71173080 rs7958456
chr12 71173304 71173305 kgp4928998
chr12 71174628 71174629 kgp18918153
chr12 71178687 71178688 kgp19075650
chr12 71178919 71178920 kgp9590332
chr12 71180536 71180537 kgp2573007
chr12 71180749 71180750 rs7955573
chr12 71181213 71181214 kgp19147558
chr12 71182164 71182165 kgp8889797
chr12 71185412 71185413 kgp9528652
chr12 71185744 71185745 kgp12546617
chr12 71186454 71186455 rs4760810
chr12 71189023 71189024 kgp19138001
chr12 71190486 71190487 kgp3900153
chr12 71192127 71192128 rs10879198
chr12 71193580 71193581 rs10879199
chr12 71194061 71194062 kgp9657373
chr12 71196301 71196302 rs7980133
chr12 71197247 71197248 rs7962764
chr12 71200564 71200565 kgp19068857
chr12 71206354 71206355 rs1022242
chr12 71209608 71209609 rs2458437
chr12 71210947 71210948 kgp9154471
chr12 71211521 71211522 rs11178440
chr12 71212167 71212168 rs10879200
chr12 71214898 71214899 rs7956670
chr12 71217091 71217092 kgp19081196
chr12 71219637 71219638 rs907753
chr12 71219975 71219976 rs2458440
chr12 71220499 71220500 rs1513093
chr12 71221989 71221990 kgp1238507
chr12 71222725 71222726 kgp1217072
chr12 71226479 71226480 rs2470378
chr12 71226783 71226784 kgp9571948
chr12 71227111 71227112 rs2203232
chr12 71227174 71227175 rs17108861
chr12 71229863 71229864 rs10506610
chr12 71231222 71231223 rs2467002
chr12 71233530 71233531 kgp10462427
chr12 71233947 71233948 rs2470372
chr12 71236609 71236610 rs10784870
chr12 71243194 71243195 kgp18972309
chr12 71243546 71243547 kgp1053361
chr12 71244290 71244291 rs11829104
chr12 71244517 71244518 kgp8820141
chr12 71247463 71247464 kgp1994126
chr12 71248268 71248269 kgp18900169
chr12 71248479 71248480 rs11178455
chr12 71248760 71248761 rs11838125
chr12 71249995 71249996 rs12229663
chr12 71251129 71251130 rs10506611
chr12 71252129 71252130 kgp19150681
chr12 71252733 71252734 kgp3926233
chr12 71252902 71252903 kgp12279280
chr12 71253548 71253549 kgp1437285
chr12 71254130 71254131 kgp18856039
chr12 71255677 71255678 kgp3872974
chr12 71257336 71257337 kgp11290618
chr12 71263157 71263158 kgp27798167
chr12 71263219 71263220 kgp4009758
chr12 71264739 71264740 kgp1713265
chr12 71265957 71265958 rs7313997
chr12 71266949 71266950 kgp6482985
chr12 71267870 71267871 rs17108952
chr12 71268375 71268376 kgp19123299
chr12 71269029 71269030 rs7304450
chr12 71269753 71269754 rs12305560
chr12 71275879 71275880 kgp5279104
chr12 71277932 71277933 kgp3697741
chr12 71280284 71280285 kgp18816737
chr12 71280848 71280849 rs4332610
chr12 71281773 71281774 rs7971473
chr12 71281862 71281863 rs7971578
chr12 71282385 71282386 rs10879213
chr12 71282713 71282714 rs17108998
chr12 71283479 71283480 rs3923909
chr12 71284656 71284657 rs10879214
chr12 71285777 71285778 rs11178478
chr12 71287865 71287866 rs4760847
chr12 71288395 71288396 rs3863373
chr12 71288475 71288476 rs7310543
chr12 71288637 71288638 rs3924187
chr12 71288907 71288908 kgp19020643
chr12 71289174 71289175 rs3923630
chr12 71289555 71289556 rs4760854
chr12 71293527 71293528 kgp12355155
chr12 71294121 71294122 rs10082978
chr12 71294476 71294477 kgp11667594
chr12 71297290 71297291 kgp18938326
chr12 71298170 71298171 kgp9351064
chr12 71298278 71298279 kgp6719106
chr12 71298674 71298675 rs7965899
chr12 71306792 71306793 kgp19124035
chr12 71307759 71307760 kgp436063
chr12 71307808 71307809 kgp6910508
chr12 71308233 71308234 rs11178485
chr12 71309150 71309151 kgp10234074
chr12 71309520 71309521 kgp10149149
chr12 71310706 71310707 kgp11861595
chr12 71311166 71311167 kgp7222416
chr12 71313338 71313339 kgp11715565
chr12 71313718 71313719 rs4595639
chr12 71314101 71314102 kgp12406247
chr12 71315672 71315673 kgp4281698
chr12 71317074 71317075 kgp18963897
chr12 71317368 71317369 kgp2841897
chr12 71319628 71319629 kgp11228276
chr12 71319859 71319860 kgp22781005
chr12 71320743 71320744 kgp18958301
chr12 71322920 71322921 rs10879220
chr12 71326687 71326688 rs12582861
chr12 71328223 71328224 rs7965402
chr12 71328855 71328856 kgp18852248
chr12 71329534 71329535 rs10879222
chr12 71341035 71341036 kgp18950228
chr12 71342269 71342270 rs11178499
chr12 71342295 71342296 kgp583820
chr12 71343736 71343737 kgp6453488
chr12 71345187 71345188 rs11178503
chr12 71346894 71346895 kgp5109038
chr12 71347068 71347069 rs7970491
chr12 71352543 71352544 rs1118539
chr12 71354363 71354364 kgp18926247
chr12 71355674 71355675 kgp134372
chr12 71355943 71355944 rs12321435
chr12 71358074 71358075 kgp19013724
chr12 71358083 71358084 rs7308794
chr12 71358238 71358239 rs7960620
chr12 71360289 71360290 kgp5844828
chr12 71361037 71361038 kgp18896258
chr12 71362699 71362700 rs2137506
chr12 71362997 71362998 rs11178515
chr12 71363215 71363216 kgp8744837
chr12 71364001 71364002 kgp19125034
chr12 71367506 71367507 rs11178519
chr12 71369965 71369966 kgp18913125
chr12 71371300 71371301 rs1996079
chr12 71371446 71371447 rs1996080
chr12 71371689 71371690 kgp18707304
chr12 71372389 71372390 kgp10897729
chr12 71373547 71373548 rs10506618
chr12 71373728 71373729 rs17814619
chr12 71377562 71377563 rs10879232
chr12 71377587 71377588 kgp678649
chr12 71377648 71377649 kgp18811398
chr12 71378771 71378772 kgp9990099
chr12 71380073 71380074 kgp5098575
chr12 71380110 71380111 kgp3991758
chr12 71380226 71380227 kgp10952192
chr12 71380359 71380360 kgp313155
chr12 71381104 71381105 kgp18719922
chr12 71381917 71381918 rs10506619
chr12 71384072 71384073 kgp18844352
chr12 71384486 71384487 kgp19008641
chr12 71387002 71387003 kgp7048195
chr12 71387092 71387093 rs10784885
chr12 71387790 71387791 kgp9086141
chr12 71389375 71389376 rs9325190
chr12 71390894 71390895 rs1512980
chr12 71391774 71391775 rs11178523
chr12 71392135 71392136 kgp11195683
chr12 71392535 71392536 rs1913199
chr12 71393756 71393757 rs7968952
chr12 71394563 71394564 rs6581981
chr12 71396957 71396958 kgp4626727
chr12 71397787 71397788 rs6581982
chr12 71398392 71398393 rs6581983
chr12 71398954 71398955 rs6581984
chr12 71401557 71401558 kgp4396137
chr12 71405173 71405174 kgp19038947
chr12 71405205 71405206 rs1877527
chr12 71405429 71405430 kgp11055908
chr12 71405673 71405674 kgp6663672
chr12 71406762 71406763 kgp3374602
chr12 71410181 71410182 rs10506622
chr12 71411990 71411991 kgp19087393
chr12 71414467 71414468 kgp6970816
chr12 71417744 71417745 kgp18829173
chr12 71419993 71419994 rs1013849
chr12 71420131 71420132 rs17109184
chr12 71420481 71420482 kgp18902423
chr12 71425080 71425081 rs7959855
chr12 71425163 71425164 rs7959965
chr12 71426721 71426722 rs1913197
chr12 71430488 71430489 kgp7150718
chr12 71431293 71431294 rs6581986
chr12 71433292 71433293 rs7955901
chr12 71433803 71433804 rs11178549
chr12 71436947 71436948 kgp5126857
chr12 71439588 71439589 rs7138300
chr12 71440183 71440184 rs1996078
chr12 71442918 71442919 rs10879239
chr12 71448242 71448243 kgp5145067
chr12 71449810 71449811 rs7316843
chr12 71452280 71452281 kgp7121054
chr12 71455699 71455700 rs17109234
chr12 71456109 71456110 rs11178578
chr12 71456779 71456780 kgp10174814
chr12 71458046 71458047 kgp687834
chr12 71459063 71459064 rs715776
chr12 71461639 71461640 rs7135866
chr12 71464671 71464672 rs17109272
chr12 71465672 71465673 rs7972771
chr12 71468332 71468333 rs17814715
chr12 71470370 71470371 rs10506624
chr12 71477599 71477600 kgp5039429
chr12 71478625 71478626 rs1707498
chr12 71481270 71481271 kgp19076521
chr12 71486000 71486001 kgp2534864
chr12 71489446 71489447 kgp1258581
chr12 71491533 71491534 rs1798099
chr12 71500165 71500166 rs1580713
chr12 71507560 71507561 rs1353360
chr12 71508127 71508128 rs1798066
chr12 71510254 71510255 rs7311994
chr12 71519095 71519096 kgp10927344
chr12 71519172 71519173 kgp18787242
chr12 71519599 71519600 kgp8179663
chr12 71519936 71519937 rs1397573
chr12 71522886 71522887 rs1798095
chr12 71523133 71523134 rs1051334
chr12 71526063 71526064 rs3851615
chr12 71526413 71526414 rs2270588
chr12 71526624 71526625 kgp18853384
chr12 71527706 71527707 kgp3599889
chr12 71529727 71529728 kgp7777382
chr12 71531638 71531639 rs2270586
chr12 71531888 71531889 kgp7617747
chr12 71533591 71533592 kgp18899971
chr12 71533752 71533753 kgp9086941
chr12 71535028 71535029 kgp276544
chr12 71538053 71538054 kgp18736870
chr12 71538195 71538196 kgp5716852
chr12 71538309 71538310 rs1798089
chr12 71539645 71539646 rs10444584
chr12 71539914 71539915 rs1705233
chr12 71545272 71545273 rs1705235
chr12 71545589 71545590 rs12424851
chr12 71545937 71545938 kgp18833748
chr12 71548133 71548134 kgp19083282
chr12 71548889 71548890 rs4760909
chr12 71551460 71551461 kgp19031352
chr12 71558447 71558448 kgp10896747
chr12 71558489 71558490 kgp12445816
chr12 71560883 71560884 rs17109370
chr12 71563371 71563372 kgp9578172
chr12 71563535 71563536 kgp301538
chr12 71564865 71564866 rs17109376
chr12 71565310 71565311 kgp11035018
chr12 71566753 71566754 rs7972188
chr12 71566955 71566956 rs1510937
chr12 71567089 71567090 rs7957840
chr12 71569599 71569600 kgp18777672
chr12 71569794 71569795 rs1611977
chr12 71571833 71571834 rs1603232
chr12 71573090 71573091 kgp12543341
chr12 71573563 71573564 rs2088158
chr12 71575610 71575611 rs1705221
chr12 71575732 71575733 kgp11805212
chr12 71577581 71577582 kgp3499731
chr12 71578872 71578873 kgp748921
chr12 71584880 71584881 kgp11499741
chr12 71586301 71586302 rs1796328
chr12 71586817 71586818 kgp5302891
chr12 71588591 71588592 rs1463768
chr12 71588630 71588631 kgp19106210
chr12 71589245 71589246 rs1705244
chr12 71593040 71593041 rs1390203
chr12 71595395 71595396 kgp18956083
chr12 71596434 71596435 kgp18815062
chr12 71596846 71596847 kgp3779468
chr12 71597371 71597372 kgp18841428
chr12 71600935 71600936 kgp18812516
chr12 71602361 71602362 P1_M_061510_12_38_P
chr12 71610391 71610392 rs12313166
chr12 71612871 71612872 rs1355371
chr12 71615182 71615183 rs1355370
chr12 71616224 71616225 rs7970928
chr12 71616922 71616923 rs7966794
chr12 71618202 71618203 rs7306184
chr12 71618349 71618350 rs7957934
chr12 71618790 71618791 rs1397560
chr12 71620124 71620125 rs7314537
chr12 71622448 71622449 rs1606057
chr12 71622904 71622905 rs6421232
chr12 71627116 71627117 rs11178695
chr12 71627260 71627261 kgp3853490
chr12 71627576 71627577 kgp11039444
chr12 71629775 71629776 kgp18898343
chr12 71632486 71632487 kgp19080236
chr12 71633977 71633978 rs10879274
chr12 71634111 71634112 kgp3704570
chr12 71644159 71644160 rs11178702
chr12 71648469 71648470 kgp9090870
chr12 71649817 71649818 rs4760919
chr12 71652079 71652080 kgp9075518
chr12 71652993 71652994 rs7312940
chr12 71653732 71653733 kgp10540000
chr12 71654318 71654319 rs1510952
chr12 71655284 71655285 rs11178714
chr12 71655528 71655529 rs17109570
chr12 71656546 71656547 rs1533104
chr12 71661726 71661727 kgp18954040
chr12 71663101 71663102 rs7961581
chr12 71663434 71663435 rs1397571
chr12 71665875 71665876 kgp4788042
chr12 71666102 71666103 kgp18729067
chr12 71666551 71666552 rs10506627
chr12 71667021 71667022 rs1355374
chr12 71671807 71671808 kgp3952570
chr12 71672778 71672779 kgp11643334
chr12 71673147 71673148 rs6582000
chr12 71676054 71676055 rs11178719
chr12 71677385 71677386 kgp18834164
chr12 71677918 71677919 kgp517125
chr12 71678105 71678106 rs6582001
chr12 71680208 71680209 rs7138528
chr12 71686652 71686653 rs6582004
chr12 71687279 71687280 kgp11121643
chr12 71687643 71687644 kgp1362124
chr12 71687957 71687958 kgp5602776
chr12 71688001 71688002 rs7304901
chr12 71688765 71688766 kgp5713
chr12 71691608 71691609 rs4760922
chr12 71691647 71691648 rs4760791
chr12 71693117 71693118 rs7485828
chr12 71693506 71693507 kgp18793684
chr12 71694509 71694510 rs11178722
chr12 71697874 71697875 rs7139286
chr12 71697925 71697926 rs7310446
chr12 71701755 71701756 rs7488446
chr12 71702121 71702122 rs7486109
chr12 71702705 71702706 rs6582006
chr12 71704343 71704344 kgp8705763
chr12 71707220 71707221 rs4760924
chr12 71707402 71707403 kgp11630578
chr12 71711292 71711293 rs10748175
chr12 71712968 71712969 kgp18851063
chr12 71713097 71713098 kgp18866218
chr12 71714665 71714666 rs4760926
chr12 71715247 71715248 rs12321894
chr12 71721008 71721009 kgp219537
chr12 71723977 71723978 kgp8521323
chr12 71724228 71724229 kgp11945065
chr12 71725388 71725389 kgp8163602
chr12 71730031 71730032 kgp1494493
chr12 71734475 71734476 kgp18908212
chr12 71735015 71735016 kgp18778321
chr12 71735526 71735527 rs11178748
chr12 71736703 71736704 kgp19004512
chr12 71736739 71736740 rs6582010
chr12 71737979 71737980 kgp19080024
chr12 71738920 71738921 kgp19025249
chr12 71739239 71739240 kgp7289999
chr12 71740039 71740040 rs7485363
chr12 71740539 71740540 kgp18695571
chr12 71741063 71741064 rs11178755
chr12 71741077 71741078 kgp18725392
chr12 71742064 71742065 kgp19018518
chr12 71744225 71744226 rs6582013
chr12 71744245 71744246 kgp11274831
chr12 71744292 71744293 kgp1765941
chr12 71744621 71744622 kgp2720631
chr12 71745377 71745378 rs6582014
chr12 71747239 71747240 rs4760796
chr12 71748289 71748290 kgp11002578
chr12 71751048 71751049 rs7302997
chr12 71753771 71753772 kgp18779196
chr12 71756932 71756933 kgp19160567
chr12 71757719 71757720 kgp18876087
chr12 71758078 71758079 rs4293218
chr12 71760150 71760151 kgp19051573
chr12 71765102 71765103 rs12812725
chr12 71766296 71766297 rs12582343
chr12 71767020 71767021 rs7305075
chr12 71767501 71767502 kgp5436225
chr12 71770136 71770137 rs12369667
chr12 71774780 71774781 kgp8417951
chr12 71777314 71777315 kgp18862311
chr12 71779639 71779640 kgp10719885
chr12 71780023 71780024 kgp1299161
chr12 71781063 71781064 kgp1445465
chr12 71781591 71781592 rs11178774
chr12 71789977 71789978 kgp18731090
chr12 71794767 71794768 kgp19061820
chr12 71797036 71797037 kgp5673193
chr12 71798202 71798203 rs7138411
chr12 71812570 71812571 kgp1906313
chr12 71812879 71812880 rs11178785
chr12 71814619 71814620 rs7309392
chr12 71819569 71819570 rs7138881
chr12 71820551 71820552 rs9325195
chr12 71820626 71820627 rs9325196
chr12 71821849 71821850 rs10506630
chr12 71822637 71822638 rs10161252
chr12 71822685 71822686 rs7956954
chr12 71826065 71826066 rs7307107
chr12 71828040 71828041 kgp2397425
chr12 71832245 71832246 rs11178795
chr12 71832566 71832567 kgp10083461
chr12 71834284 71834285 rs11178798
chr12 71834724 71834725 kgp18977755
chr12 71836925 71836926 kgp18827968
chr12 71837638 71837639 kgp9393833
chr12 71839485 71839486 kgp19028833
chr12 71841362 71841363 rs7961709
chr12 71841374 71841375 kgp4451671
chr12 71842413 71842414 rs3803033
chr12 71842790 71842791 rs10506631
chr12 71843373 71843374 rs17109691
chr12 71844139 71844140 kgp19101106
chr12 71847726 71847727 kgp4018403
chr12 71849275 71849276 rs10748176
chr12 71851092 71851093 kgp18778106
chr12 71854513 71854514 kgp18897081
chr12 71855486 71855487 kgp12131883
chr12 71855520 71855521 kgp5597770
chr12 71855580 71855581 kgp18969604
chr12 71858435 71858436 rs7966817
chr12 71859248 71859249 rs4489843
chr12 71860129 71860130 rs10506632
chr12 71860517 71860518 kgp3569913
chr12 71860589 71860590 kgp7060617
chr12 71861179 71861180 kgp18808328
chr12 71861185 71861186 rs12829521
chr12 71862081 71862082 kgp11857057
chr12 71863277 71863278 kgp6053147
chr12 71863838 71863839 rs7961692
chr12 71864191 71864192 rs11178812
chr12 71864739 71864740 rs11178816
chr12 71868811 71868812 kgp9037317
chr12 71869890 71869891 rs11178820
chr12 71870262 71870263 rs10784919
chr12 71870742 71870743 kgp8629025
chr12 71876993 71876994 rs7306768
chr12 71879942 71879943 rs12297272
chr12 71880189 71880190 kgp4357025
chr12 71880844 71880845 kgp18982165
chr12 71881995 71881996 rs11178832
chr12 71886564 71886565 P1_M_061510_12_393_P
chr12 71886909 71886910 kgp19080013
chr12 71891957 71891958 kgp12359856
chr12 71893973 71893974 kgp18997012
chr12 71898007 71898008 rs7135622
chr12 71898357 71898358 kgp3889353
chr12 71899100 71899101 rs17814991
chr12 71903612 71903613 rs12826688
chr12 71903753 71903754 rs7980212
chr12 71904789 71904790 rs10748178
chr12 71905409 71905410 rs1316998
chr12 71907074 71907075 rs6582039
chr12 71909987 71909988 kgp7655603
chr12 71911463 71911464 rs2701077
chr12 71911520 71911521 rs10748179
chr12 71912965 71912966 kgp11788532
chr12 71913281 71913282 rs7302128
chr12 71915003 71915004 kgp4873531
chr12 71915773 71915774 kgp3549966
chr12 71916580 71916581 rs7315444
chr12 71920819 71920820 kgp7416808
chr12 71920905 71920906 rs17815047
chr12 71921541 71921542 kgp660173
chr12 71927600 71927601 rs7303124
chr12 71927696 71927697 kgp9934230
chr12 71928429 71928430 rs1527107
chr12 71931314 71931315 rs1280826
chr12 71934525 71934526 kgp10970608
chr12 71934789 71934790 rs2163901
chr12 71935804 71935805 kgp18698912
chr12 71935852 71935853 kgp7888460
chr12 71936810 71936811 kgp1898301
chr12 71937432 71937433 rs1297184
chr12 71938012 71938013 kgp11270688
chr12 71939272 71939273 kgp581141
chr12 71939335 71939336 rs1280833
chr12 71939558 71939559 kgp10043175
chr12 71940284 71940285 kgp8328012
chr12 71940355 71940356 kgp3857038
chr12 71940571 71940572 rs17109801
chr12 71941489 71941490 rs1298142
chr12 71943536 71943537 rs11178845
chr12 71945571 71945572 rs17109804
chr12 71948817 71948818 kgp18823603
chr12 71950748 71950749 rs2304274
chr12 71952089 71952090 kgp173528
chr12 71952586 71952587 kgp12402208
chr12 71953063 71953064 kgp22778998
chr12 71953081 71953082 rs10784926
chr12 71953689 71953690 kgp9960104
chr12 71956012 71956013 rs724201
chr12 71956791 71956792 kgp12410704
chr12 71956967 71956968 kgp866799
chr12 71956967 71956968 rs1797367
chr12 71956968 71956969 kgp3979098
chr12 71957305 71957306 kgp4754827
chr12 71957361 71957362 kgp10657960
chr12 71960207 71960208 kgp6005974
chr12 71960276 71960277 kgp4290552
chr12 71960328 71960329 rs1797373
chr12 71960532 71960533 rs1797374
chr12 71960583 71960584 kgp3851130
chr12 71960924 71960925 kgp11171766
chr12 71961340 71961341 kgp18732058
chr12 71962465 71962466 kgp7286576
chr12 71962668 71962669 kgp9257746
chr12 71964239 71964240 kgp1813044
chr12 71964330 71964331 rs11178857
chr12 71964608 71964609 rs10879299
chr12 71965815 71965816 rs10506637
chr12 71966337 71966338 rs1148980
chr12 71966605 71966606 kgp18920155
chr12 71968645 71968646 rs1292516
chr12 71971361 71971362 kgp19098506
chr12 71974842 71974843 rs10879304
chr12 71975138 71975139 rs11178867
chr12 71976735 71976736 kgp18948087
chr12 71977786 71977787 rs17109924
chr12 71978727 71978728 rs17109926
chr12 71979545 71979546 kgp18849425
chr12 71983978 71983979 rs12304064
chr12 71990062 71990063 kgp3968771
chr12 71990619 71990620 kgp5114169
chr12 71995282 71995283 rs1149001
chr12 71997485 71997486 rs17109941
chr12 71998688 71998689 kgp8120402
chr12 72002094 72002095 rs1149004
chr12 72003128 72003129 rs17109952
chr12 72006798 72006799 rs17109973
chr12 72007083 72007084 kgp4135090
chr12 72007083 72007084 rs7305505
chr12 72007528 72007529 rs1292514
chr12 72009050 72009051 kgp18934978
chr12 72013831 72013832 kgp5989963
chr12 72015049 72015050 rs2700169
chr12 72016932 72016933 kgp18850750
chr12 72020102 72020103 kgp19160020
chr12 72020640 72020641 rs17110042
chr12 72020952 72020953 kgp1124724
chr12 72023758 72023759 rs1280596
chr12 72025360 72025361 rs17110047
chr12 72026871 72026872 kgp11243708
chr12 72030228 72030229 kgp19002111
chr12 72030251 72030252 kgp11126804
chr12 72032547 72032548 rs1149007
chr12 72037500 72037501 rs1149012
chr12 72038934 72038935 rs17110081
chr12 72040773 72040774 rs1149014
chr12 72046457 72046458 rs1149018
chr12 72056360 72056361 rs17110122
chr12 72057730 72057731 kgp19038954
chr12 72058415 72058416 rs3741691
chr12 72059548 72059549 kgp442429
chr12 72063846 72063847 rs4760805
chr12 72065328 72065329 kgp9827853
chr12 72070709 72070710 kgp18871069
chr12 72071044 72071045 rs10748180
chr12 72072468 72072469 kgp18851054
chr12 72074734 72074735 rs10879312
chr12 72077050 72077051 rs11178889
chr12 72087458 72087459 kgp19042365
chr12 72088303 72088304 rs10784930
chr12 72088893 72088894 rs7967570
chr12 72089039 72089040 rs7967428
chr12 72089162 72089163 rs11178894
chr12 72090077 72090078 rs10506640
chr12 72092510 72092511 rs7980112
chr12 72094626 72094627 kgp18996009
chr12 72094958 72094959 kgp11801614
chr12 72095694 72095695 kgp19159383
chr12 72096458 72096459 kgp18887234
chr12 72096458 72096459 rs7302815
chr12 72097075 72097076 kgp18749964
chr12 72097678 72097679 kgp18870508
chr12 72098296 72098297 rs11178896
chr12 72102046 72102047 rs7305388
chr12 72102521 72102522 rs7970671
chr12 72103069 72103070 kgp1729609
chr12 72104016 72104017 kgp6762032
chr12 72106051 72106052 rs327772
chr12 72112599 72112600 rs11613429
chr12 72115891 72115892 rs11178908
chr12 72118257 72118258 rs10879316
chr12 72119262 72119263 rs11610355
chr12 72119701 72119702 rs11178911
chr12 72122229 72122230 kgp11659280
chr12 72125284 72125285 rs11178918
chr12 72125664 72125665 kgp18777577
chr12 72126354 72126355 kgp19077161
chr12 72129485 72129486 kgp3335470
chr12 72129748 72129749 kgp1419054
chr12 72129800 72129801 rs2117757
chr12 72130611 72130612 rs11178921
chr12 72131619 72131620 kgp906674
chr12 72135966 72135967 kgp7615983
chr12 72138236 72138237 kgp4000464
chr12 72139971 72139972 rs11833590
chr12 72142046 72142047 rs9668239
chr12 72145135 72145136 rs2217843
chr12 72145485 72145486 rs7308477
chr12 72151732 72151733 kgp19132750
chr12 72152727 72152728 rs7133825
chr12 72153618 72153619 kgp19078482
chr12 72154505 72154506 kgp3966382
chr12 72157421 72157422 rs10879334
chr12 72163934 72163935 rs12298468
chr12 72172403 72172404 kgp18889458
chr12 72174116 72174117 rs11830831
chr12 72176400 72176401 kgp18720601
chr12 72179071 72179072 rs328739
chr12 72179454 72179455 kgp18728685
chr12 72180171 72180172 rs328742
chr12 72180556 72180557 kgp19022878
chr12 72180734 72180735 rs17110278
chr12 72181080 72181081 rs328743
chr12 72181305 72181306 rs12310799
chr12 72182591 72182592 rs10879337
chr12 72183270 72183271 rs2289077
chr12 72186044 72186045 rs328751
chr12 72186656 72186657 rs328753
chr12 72190572 72190573 P1_M_061510_12_39_M
chr12 72191697 72191698 rs861488
chr12 72195691 72195692 kgp11030449
chr12 72197277 72197278 rs2731024
chr12 72197573 72197574 rs328733
chr12 72198576 72198577 kgp9514221
chr12 72199959 72199960 kgp10306227
chr12 72200765 72200766 kgp18787307
chr12 72201705 72201706 rs328730
chr12 72203209 72203210 rs228609
chr12 72205076 72205077 kgp19085521
chr12 72205950 72205951 rs2731027
chr12 72207826 72207827 kgp19159632
chr12 72209525 72209526 rs328723
chr12 72212671 72212672 kgp8712069
chr12 72213818 72213819 kgp6257451
chr12 72219335 72219336 rs12228066
chr12 72222027 72222028 P1_M_061510_12_182_P
chr12 72226610 72226611 rs2912454
chr12 72227776 72227777 rs328759
chr12 72232185 72232186 rs11831622
chr12 72232291 72232292 rs328761
chr12 72233948 72233949 kgp3462863
chr12 72234048 72234049 rs328765
chr12 72235510 72235511 kgp2464000
chr12 72236166 72236167 rs328767
chr12 72237208 72237209 rs10879338
chr12 72240836 72240837 rs10160863
chr12 72242451 72242452 kgp12053994
chr12 72242512 72242513 kgp1941979
chr12 72242757 72242758 kgp8557490
chr12 72243028 72243029 kgp18872806
chr12 72246863 72246864 rs328779
chr12 72248171 72248172 rs11178964
chr12 72248422 72248423 rs2468335
chr12 72248741 72248742 rs6582059
chr12 72258584 72258585 rs2016880
chr12 72259186 72259187 kgp5668010
chr12 72260078 72260079 rs7969261
chr12 72261754 72261755 rs11178971
chr12 72264233 72264234 rs1035778
chr12 72268203 72268204 rs12580478
chr12 72269949 72269950 rs11178975
chr12 72273568 72273569 rs6582061
chr12 72274429 72274430 kgp19087264
chr12 72274555 72274556 kgp5314409
chr12 72280583 72280584 rs6582064
chr12 72282675 72282676 kgp8266920
chr12 72286115 72286116 rs7309856
chr12 72290599 72290600 rs3815869
chr12 72293165 72293166 rs6582065
chr12 72300966 72300967 kgp19039377
chr12 72305907 72305908 rs17110384
chr12 72307118 72307119 rs17110391
chr12 72307721 72307722 kgp5418449
chr12 72307982 72307983 rs6582068
chr12 72310173 72310174 kgp8142961
chr12 72312267 72312268 rs11178985
chr12 72314790 72314791 kgp1155509
chr12 72317795 72317796 kgp19000608
chr12 72317807 72317808 rs11609372
chr12 72319282 72319283 kgp1200606
chr12 72319288 72319289 kgp8842890
chr12 72319713 72319714 kgp27741780
chr12 72320390 72320391 kgp19095354
chr12 72320430 72320431 rs11178988
chr12 72320483 72320484 kgp12020951
chr12 72321849 72321850 rs11178990
chr12 72322442 72322443 rs5019656
chr12 72322893 72322894 kgp191539
chr12 72323106 72323107 kgp9391641
chr12 72323413 72323414 kgp5374734
chr12 72327021 72327022 rs17110459
chr12 72329141 72329142 rs11178993
chr12 72331317 72331318 rs7963803
chr12 72331922 72331923 rs4570625
chr12 72332152 72332153 rs11178997
chr12 72333569 72333570 rs11178999
chr12 72335854 72335855 rs10748185
chr12 72336768 72336769 rs4565946
chr12 72336815 72336816 kgp19115392
chr12 72340072 72340073 kgp9110487
chr12 72342283 72342284 kgp2962525
chr12 72343286 72343287 rs11179003
chr12 72344617 72344618 rs1386488
chr12 72348005 72348006 rs17110489
chr12 72348697 72348698 rs1843809
chr12 72349289 72349290 rs1386489
chr12 72350789 72350790 rs1386496
chr12 72351834 72351835 rs10879346
chr12 72354476 72354477 rs6582072
chr12 72355178 72355179 rs1386493
chr12 72355430 72355431 kgp18944233
chr12 72356313 72356314 rs7299582
chr12 72360263 72360264 rs2171363
chr12 72360776 72360777 kgp102858
chr12 72361205 72361206 kgp4050232
chr12 72361807 72361808 kgp3279249
chr12 72362264 72362265 kgp680425
chr12 72364169 72364170 kgp3475674
chr12 72364377 72364378 kgp3848445
chr12 72365865 72365866 rs7963226
chr12 72366185 72366186 rs7963720
chr12 72368316 72368317 kgp7695392
chr12 72368570 72368571 rs7300641
chr12 72370084 72370085 kgp2665216
chr12 72370745 72370746 rs11179022
chr12 72372396 72372397 kgp7889965
chr12 72372600 72372601 rs4760816
chr12 72372861 72372862 rs7305115
chr12 72374529 72374530 rs6582073
chr12 72374636 72374637 kgp904181
chr12 72374718 72374719 kgp6512071
chr12 72374793 72374794 rs6582077
chr12 72376714 72376715 rs10748189
chr12 72376848 72376849 kgp11989082
chr12 72377829 72377830 kgp2526326
chr12 72377917 72377918 rs4760751
chr12 72380021 72380022 rs1487281
chr12 72382620 72382621 kgp3056486
chr12 72385499 72385500 rs10506645
chr12 72388373 72388374 kgp3147039
chr12 72390039 72390040 rs7967586
chr12 72390394 72390395 rs17110627
chr12 72392289 72392290 rs1386497
chr12 72392913 72392914 rs12229394
chr12 72394175 72394176 kgp11349084
chr12 72394281 72394282 rs11834097
chr12 72397893 72397894 rs1352251
chr12 72398142 72398143 rs1386498
chr12 72400850 72400851 kgp3881377
chr12 72402185 72402186 rs11179039
chr12 72405058 72405059 rs1487276
chr12 72406832 72406833 kgp2531293
chr12 72406957 72406958 rs10879352
chr12 72407476 72407477 rs9325202
chr12 72407996 72407997 rs17110690
chr12 72409435 72409436 rs12231341
chr12 72409547 72409548 rs12231356
chr12 72409697 72409698 kgp18768359
chr12 72409781 72409782 rs10879354
chr12 72410078 72410079 rs11179050
chr12 72410291 72410292 rs1487275
chr12 72410968 72410969 kgp18763267
chr12 72411650 72411651 kgp18896085
chr12 72412493 72412494 rs1386483
chr12 72413008 72413009 rs10879355
chr12 72414562 72414563 rs10879357
chr12 72416234 72416235 kgp7162768
chr12 72416867 72416868 kgp18799754
chr12 72418407 72418408 kgp18987336
chr12 72421500 72421501 rs11179065
chr12 72423169 72423170 kgp18882954
chr12 72423788 72423789 kgp18703514
chr12 72425249 72425250 kgp18834596
chr12 72426836 72426837 rs7309440
chr12 72430313 72430314 rs1872824
chr12 72431793 72431794 kgp18802696
chr12 72435641 72435642 rs6582083
chr12 72436428 72436429 rs11829339
chr12 72436472 72436473 rs7133320
chr12 72443203 72443204 kgp18895867
chr12 72447930 72447931 rs11834693
chr12 72448486 72448487 kgp11314790
chr12 72452040 72452041 kgp3380094
chr12 72452533 72452534 kgp19087210
chr12 72457748 72457749 kgp19037227
chr12 72461006 72461007 kgp19115751
chr12 72466450 72466451 kgp7837969
chr12 72468039 72468040 kgp7203
chr12 72470000 72470001 rs593949
chr12 72473095 72473096 rs2461697
chr12 72479610 72479611 rs4760822
chr12 72484952 72484953 kgp18992840
chr12 72485948 72485949 rs1879914
chr12 72491075 72491076 kgp18742890
chr12 72492103 72492104 rs2367897
chr12 72497736 72497737 kgp18876172
chr12 72498190 72498191 rs6582086
chr12 72499322 72499323 rs3858589
chr12 72504279 72504280 kgp18703571
chr12 72504885 72504886 kgp6153555
chr12 72505436 72505437 kgp3165851
chr12 72506142 72506143 kgp19020606
chr12 72506315 72506316 rs2220158
chr12 72513195 72513196 kgp11540719
chr12 72519765 72519766 kgp965114
chr12 72524155 72524156 kgp18755776
chr12 72527290 72527291 kgp11846736
chr12 72529198 72529199 kgp18756633
chr12 72529653 72529654 kgp18722465
chr12 72531219 72531220 kgp7736694
chr12 72532531 72532532 kgp18772437
chr12 72533694 72533695 kgp11085968
chr12 72535981 72535982 kgp18932878
chr12 72538087 72538088 kgp9734137
chr12 72538428 72538429 rs11179085
chr12 72539462 72539463 kgp18928198
chr12 72539924 72539925 kgp19162296
chr12 72543031 72543032 kgp19115676
chr12 72543699 72543700 kgp18964226
chr12 72551951 72551952 rs11179093
chr12 72552369 72552370 rs7974791
chr12 72554202 72554203 kgp19037465
chr12 72555800 72555801 rs992080
chr12 72558438 72558439 kgp1441613
chr12 72558923 72558924 kgp18778414
chr12 72562851 72562852 rs17110901
chr12 72563718 72563719 rs10879370
chr12 72569745 72569746 kgp6130273
chr12 72572979 72572980 rs12303012
chr12 72581473 72581474 rs10879372
chr12 72581780 72581781 kgp2608864
chr12 72585953 72585954 rs10879374
chr12 72591522 72591523 kgp18888345
chr12 72591761 72591762 kgp7095770
chr12 72592947 72592948 rs11179103
chr12 72593494 72593495 kgp19014377
chr12 72596359 72596360 kgp570415
chr12 72598601 72598602 rs10784953
chr12 72601130 72601131 kgp9785839
chr12 72601256 72601257 kgp7299179
chr12 72602044 72602045 rs17110927
chr12 72602511 72602512 kgp18950350
chr12 72609367 72609368 rs1546746
chr12 72609640 72609641 kgp2595755
chr12 72609686 72609687 rs1385317
chr12 72610043 72610044 kgp2791130
chr12 72613540 72613541 rs2628426
chr12 72614015 72614016 kgp5403372
chr12 72618897 72618898 rs2628431
chr12 72619187 72619188 rs7295444
chr12 72620121 72620122 rs1484828
chr12 72620790 72620791 kgp7633003
chr12 72622179 72622180 rs2948460
chr12 72624087 72624088 rs7316840
chr12 72626698 72626699 kgp2528024
chr12 72627851 72627852 rs4463887
chr12 72628037 72628038 kgp2253745
chr12 72628574 72628575 rs3935585
chr12 72630280 72630281 kgp12107092
chr12 72631583 72631584 kgp1758492
chr12 72633772 72633773 rs7485207
chr12 72634062 72634063 kgp9277229
chr12 72634755 72634756 kgp6936434
chr12 72635763 72635764 kgp6951418
chr12 72636000 72636001 kgp4699343
chr12 72636174 72636175 kgp3097593
chr12 72636601 72636602 kgp9663656
chr12 72636634 72636635 rs4237860
chr12 72637122 72637123 kgp1279970
chr12 72637921 72637922 kgp9765630
chr12 72638518 72638519 kgp10940292
chr12 72641783 72641784 rs4572182
chr12 72642554 72642555 kgp2181714
chr12 72642580 72642581 kgp10650480
chr12 72644297 72644298 kgp396447
chr12 72644844 72644845 kgp9155734
chr12 72647442 72647443 kgp19033225
chr12 72647760 72647761 kgp18774258
chr12 72648076 72648077 rs4073007
chr12 72648286 72648287 kgp12318175
chr12 72648289 72648290 kgp8181132
chr12 72648498 72648499 kgp7121316
chr12 72648510 72648511 kgp5821299
chr12 72648713 72648714 kgp18708118
chr12 72648938 72648939 kgp1182537
chr12 72649263 72649264 kgp9487600
chr12 72651491 72651492 kgp1615099
chr12 72651736 72651737 rs7307765
chr12 72652614 72652615 rs11179133
chr12 72653712 72653713 kgp1394786
chr12 72655115 72655116 kgp4700783
chr12 72655166 72655167 kgp18860375
chr12 72655924 72655925 rs7960623
chr12 72656060 72656061 rs3803029
chr12 72657069 72657070 kgp4891385
chr12 72657350 72657351 kgp10790090
chr12 72657381 72657382 rs4254109
chr12 72657530 72657531 kgp19065212
chr12 72657664 72657665 kgp18874100
chr12 72662277 72662278 rs12423974
chr12 72662925 72662926 rs4760826
chr12 72667549 72667550 rs4558203
chr12 72667686 72667687 rs4237861
chr12 72668588 72668589 kgp19127943
chr12 72669425 72669426 kgp1498365
chr12 72672822 72672823 rs4584622
chr12 72677062 72677063 rs7295741
chr12 72677759 72677760 kgp19171670
chr12 72678402 72678403 rs10506650
chr12 72678471 72678472 kgp3230315
chr12 72680200 72680201 rs10879392
chr12 72683228 72683229 kgp9762676
chr12 72687535 72687536 kgp18783911
chr12 72689383 72689384 kgp11106175
chr12 72691790 72691791 rs4144730
chr12 72694690 72694691 kgp2548328
chr12 72696226 72696227 kgp10015526
chr12 72698279 72698280 kgp11954686
chr12 72700743 72700744 kgp7715609
chr12 72700836 72700837 kgp19152836
chr12 72703313 72703314 rs10784961
chr12 72703897 72703898 rs7970459
chr12 72705422 72705423 rs4760759
chr12 72705757 72705758 kgp6861482
chr12 72705815 72705816 rs7313729
chr12 72706387 72706388 kgp9924745
chr12 72709475 72709476 kgp6568890
chr12 72711488 72711489 rs12321315
chr12 72712008 72712009 rs12809188
chr12 72712109 72712110 kgp18946220
chr12 72712307 72712308 rs12811298
chr12 72713052 72713053 rs7971962
chr12 72714600 72714601 kgp7007960
chr12 72714896 72714897 kgp320256
chr12 72717310 72717311 kgp4045558
chr12 72717414 72717415 kgp3308186
chr12 72718509 72718510 rs12297786
chr12 72719068 72719069 rs12312745
chr12 72719549 72719550 kgp19090818
chr12 72720695 72720696 kgp18833279
chr12 72724033 72724034 rs12831974
chr12 72725308 72725309 P1_M_061510_12_184_M
chr12 72725545 72725546 kgp5406759
chr12 72728964 72728965 kgp4977071
chr12 72731191 72731192 kgp8308297
chr12 72731397 72731398 rs12820387
chr12 72732066 72732067 kgp5999998
chr12 72733143 72733144 kgp3116368
chr12 72733610 72733611 rs10879402
chr12 72733796 72733797 rs10784964
chr12 72734173 72734174 rs7970417
chr12 72734472 72734473 kgp19125870
chr12 72735822 72735823 kgp7728840
chr12 72737419 72737420 kgp2040200
chr12 72738060 72738061 rs11179163
chr12 72740261 72740262 rs4309196
chr12 72740461 72740462 kgp3352102
chr12 72740618 72740619 kgp1890141
chr12 72741253 72741254 kgp18973023
chr12 72742352 72742353 rs4300426
chr12 72742368 72742369 rs12303303
chr12 72742655 72742656 rs12309772
chr12 72742821 72742822 kgp4893036
chr12 72742901 72742902 kgp10046020
chr12 72744938 72744939 kgp1244717
chr12 72745897 72745898 rs2044305
chr12 72746355 72746356 kgp9642307
chr12 72748582 72748583 kgp12098663
chr12 72749155 72749156 kgp11537641
chr12 72754490 72754491 rs11179171
chr12 72758108 72758109 rs17111098
chr12 72761593 72761594 rs725409
chr12 72768730 72768731 rs11179178
chr12 72775684 72775685 kgp18887491
chr12 72779721 72779722 rs17111115
chr12 72779907 72779908 kgp7485698
chr12 72781903 72781904 kgp19096676
chr12 72785119 72785120 rs12301315
chr12 72785454 72785455 kgp5463690
chr12 72791119 72791120 rs7301453
chr12 72792514 72792515 rs11179186
chr12 72797288 72797289 kgp1802362
chr12 72797856 72797857 kgp18735998
chr12 72799777 72799778 rs17111127
chr12 72803538 72803539 kgp10054889
chr12 72805769 72805770 rs11179190
chr12 72806188 72806189 kgp5636150
chr12 72814909 72814910 rs11179198
chr12 72815931 72815932 rs1348576
chr12 72816782 72816783 kgp18992785
chr12 72819247 72819248 kgp11512822
chr12 72820497 72820498 kgp7961419
chr12 72822204 72822205 kgp2238703
chr12 72822484 72822485 rs12304721
chr12 72825603 72825604 kgp5868976
chr12 72826629 72826630 kgp9902114
chr12 72827032 72827033 rs12228341
chr12 72827313 72827314 rs10879428
chr12 72830440 72830441 rs17111159
chr12 72830807 72830808 kgp10005576
chr12 72836625 72836626 rs17111172
chr12 72836784 72836785 rs17111173
chr12 72839821 72839822 rs9645830
chr12 72843657 72843658 rs1616143
chr12 72848705 72848706 rs17111190
chr12 72848772 72848773 rs4144986
chr12 72849030 72849031 kgp3587606
chr12 72849637 72849638 rs1493843
chr12 72852399 72852400 rs10082983
chr12 72853901 72853902 kgp5296801
chr12 72857969 72857970 kgp6820719
chr12 72859857 72859858 rs17111208
chr12 72860309 72860310 kgp19155080
chr12 72860473 72860474 rs10879429
chr12 72862337 72862338 rs615813
chr12 72870961 72870962 kgp3951460
chr12 72871289 72871290 rs845284
chr12 72871597 72871598 kgp12314453
chr12 72874406 72874407 kgp18774648
chr12 72877995 72877996 rs514912
chr12 72882015 72882016 rs559392
chr12 72885553 72885554 rs3782362
chr12 72891753 72891754 kgp22825845
chr12 72893530 72893531 rs1444607
chr12 72893767 72893768 rs7311350
chr12 72893917 72893918 rs6582090
chr12 72894113 72894114 rs7976655
chr12 72903300 72903301 rs954147
chr12 72904287 72904288 rs1444606
chr12 72908282 72908283 rs11179228
chr12 72914830 72914831 rs7295506
chr12 72924294 72924295 rs997590
chr12 72924516 72924517 rs997589
chr12 72934004 72934005 rs1214899
chr12 72935644 72935645 kgp18824087
chr12 72937008 72937009 rs2887071
chr12 72939411 72939412 kgp554492
chr12 72940821 72940822 kgp5421554
chr12 72945492 72945493 kgp9358861
chr12 72945672 72945673 rs2172010
chr12 72946491 72946492 kgp8777044
chr12 72950889 72950890 kgp1521332
chr12 72950922 72950923 rs7964031
chr12 72952767 72952768 kgp6403378
chr12 72955244 72955245 rs7967001
chr12 72955691 72955692 kgp6860175
chr12 72956099 72956100 rs2272506
chr12 72957761 72957762 kgp2966281
chr12 72957898 72957899 rs1968964
chr12 72960504 72960505 rs7310174
chr12 72960757 72960758 kgp10377358
chr12 72960769 72960770 kgp18783882
chr12 72961720 72961721 rs10784972
chr12 72962130 72962131 rs1032332
chr12 72962654 72962655 rs10128854
chr12 72963402 72963403 kgp5825387
chr12 72964534 72964535 rs1907087
chr12 72965247 72965248 rs10128837
chr12 72966726 72966727 rs12302064
chr12 72968491 72968492 rs10784973
chr12 72969197 72969198 rs2272504
chr12 72970778 72970779 kgp18723310
chr12 72972080 72972081 rs12298495
chr12 72974645 72974646 rs11179260
chr12 72975252 72975253 kgp19154881
chr12 72977525 72977526 rs12298218
chr12 72977697 72977698 rs12821081
chr12 72980229 72980230 rs1873347
chr12 72984115 72984116 kgp4584969
chr12 72990193 72990194 rs10506659
chr12 72997778 72997779 rs7969680
chr12 72999593 72999594 rs305402
chr12 72999846 72999847 kgp3658675
chr12 73000018 73000019 rs1864838
chr12 73005388 73005389 kgp18687569
chr12 73005906 73005907 rs3852549
chr12 73006172 73006173 rs7309263
chr12 73011182 73011183 kgp2060820
chr12 73011366 73011367 rs10879467
chr12 73011914 73011915 rs460406
chr12 73012572 73012573 rs11613768
chr12 73014823 73014824 kgp19144228
chr12 73014883 73014884 kgp18764496
chr12 73014916 73014917 rs7139238
chr12 73016347 73016348 rs12099552
chr12 73017389 73017390 kgp6061334
chr12 73017896 73017897 kgp18719078
chr12 73018451 73018452 kgp4113710
chr12 73019404 73019405 rs11179290
chr12 73027460 73027461 kgp4195721
chr12 73034815 73034816 rs11179298
chr12 73038438 73038439 rs12370471
chr12 73044189 73044190 kgp18985468
chr12 73044621 73044622 rs12370001
chr12 73047636 73047637 rs11179306
chr12 73050261 73050262 rs972421
chr12 73051468 73051469 rs7297703
chr12 73058185 73058186 kgp12437050
chr12 73058899 73058900 kgp6626965
chr12 73059091 73059092 kgp18928307
chr12 73060381 73060382 rs461075
chr12 73061013 73061014 rs9652037
chr12 73062244 73062245 kgp8750489
chr12 73062595 73062596 rs10879474
chr12 73065294 73065295 kgp18689708
chr12 73065839 73065840 kgp7656291
chr12 73065868 73065869 kgp2806450
chr12 73067097 73067098 kgp5764591
chr12 73067397 73067398 kgp5630714
chr12 73067571 73067572 rs12322620
chr12 73067707 73067708 kgp18699741
chr12 73067852 73067853 rs11179314
chr12 73068584 73068585 kgp8279192
chr12 73069236 73069237 kgp11716488
chr12 73071656 73071657 kgp9637069
chr12 73074411 73074412 kgp2007783
chr12 73074442 73074443 kgp18809153
chr12 73075351 73075352 kgp1345210
chr12 73075931 73075932 kgp19000259
chr12 73076030 73076031 rs1433251
chr12 73077678 73077679 kgp2064404
chr12 73077725 73077726 kgp4702068
chr12 73078426 73078427 rs7960038
chr12 73082469 73082470 rs11832784
chr12 73086290 73086291 kgp10488592
chr12 73087157 73087158 kgp18959157
chr12 73087362 73087363 rs1897456
chr12 73088370 73088371 rs7314029
chr12 73088785 73088786 kgp5770307
chr12 73091394 73091395 rs12313992
chr12 73091606 73091607 rs11179324
chr12 73093659 73093660 kgp36833
chr12 73095923 73095924 rs12579435
chr12 73095927 73095928 kgp19034010
chr12 73096067 73096068 rs11179325
chr12 73108070 73108071 kgp18755961
chr12 73108818 73108819 rs1835865
chr12 73109986 73109987 rs10879482
chr12 73110215 73110216 kgp9708435
chr12 73110447 73110448 kgp4013270
chr12 73111961 73111962 rs11179335
chr12 73114113 73114114 kgp10497664
chr12 73114187 73114188 kgp7227674
chr12 73120965 73120966 rs10879485
chr12 73121322 73121323 kgp7309708
chr12 73121851 73121852 kgp12423849
chr12 73123634 73123635 kgp1304716
chr12 73125053 73125054 kgp27647729
chr12 73129117 73129118 rs7307817
chr12 73130814 73130815 rs12322681
chr12 73132868 73132869 kgp18910477
chr12 73136902 73136903 rs11829411
chr12 73142056 73142057 kgp11470845
chr12 73146082 73146083 kgp7059631
chr12 73148293 73148294 rs12315196
chr12 73148507 73148508 kgp19036917
chr12 73150370 73150371 rs11179348
chr12 73150484 73150485 kgp10952276
chr12 73152086 73152087 rs11179350
chr12 73152097 73152098 kgp8236775
chr12 73153207 73153208 kgp3094128
chr12 73155290 73155291 kgp5961651
chr12 73156830 73156831 rs6582100
chr12 73159980 73159981 kgp1454409
chr12 73161401 73161402 kgp2806814
chr12 73161798 73161799 kgp4518909
chr12 73162471 73162472 rs4760836
chr12 73162859 73162860 kgp5430762
chr12 73163873 73163874 kgp7098149
chr12 73164793 73164794 kgp5606890
chr12 73170439 73170440 kgp1907608
chr12 73170581 73170582 rs7297236
chr12 73172388 73172389 kgp18715400
chr12 73172557 73172558 kgp2834319
chr12 73173279 73173280 kgp18852341
chr12 73173514 73173515 kgp19004161
chr12 73173582 73173583 kgp27744681
chr12 73173583 73173584 rs10748206
chr12 73177284 73177285 kgp18897265
chr12 73178414 73178415 rs7308765
chr12 73180839 73180840 kgp4279039
chr12 73180949 73180950 kgp4332928
chr12 73181115 73181116 kgp5899422
chr12 73181844 73181845 kgp18963395
chr12 73183322 73183323 kgp9631317
chr12 73184314 73184315 rs12310150
chr12 73187541 73187542 kgp18968749
chr12 73188274 73188275 kgp11804714
chr12 73188793 73188794 kgp5490202
chr12 73188833 73188834 kgp8078424
chr12 73192676 73192677 kgp18971249
chr12 73195089 73195090 rs7976463
chr12 73195473 73195474 kgp11578779
chr12 73196654 73196655 rs7132128
chr12 73196901 73196902 kgp2549934
chr12 73197270 73197271 kgp11554150
chr12 73197287 73197288 rs7298274
chr12 73197602 73197603 kgp19005905
chr12 73198134 73198135 kgp8455163
chr12 73198427 73198428 rs7302677
chr12 73201075 73201076 rs12829829
chr12 73201224 73201225 rs11833412
chr12 73207815 73207816 kgp10347854
chr12 73208047 73208048 kgp12533728
chr12 73208737 73208738 rs11179377
chr12 73209258 73209259 kgp5492364
chr12 73214156 73214157 kgp9381625
chr12 73215494 73215495 kgp10290007
chr12 73220643 73220644 rs10879502
chr12 73220855 73220856 kgp22729286
chr12 73221221 73221222 kgp18941120
chr12 73221994 73221995 kgp3609296
chr12 73226068 73226069 kgp992804
chr12 73230388 73230389 kgp8972990
chr12 73231378 73231379 rs11179396
chr12 73232291 73232292 kgp5084502
chr12 73232401 73232402 kgp9115042
chr12 73232708 73232709 kgp5563182
chr12 73233261 73233262 kgp6666586
chr12 73233468 73233469 kgp2189206
chr12 73239927 73239928 kgp3545732
chr12 73240017 73240018 kgp10862790
chr12 73240483 73240484 kgp18790661
chr12 73240671 73240672 kgp5121350
chr12 73240954 73240955 kgp18956638
chr12 73242130 73242131 rs10879509
chr12 73243455 73243456 rs7313919
chr12 73244875 73244876 kgp9114415
chr12 73247317 73247318 rs12305628
chr12 73254314 73254315 kgp4793112
chr12 73259113 73259114 rs10879513
chr12 73259750 73259751 kgp10485362
chr12 73259904 73259905 kgp18977040
chr12 73261538 73261539 kgp22777767
chr12 73262095 73262096 kgp4993258
chr12 73262374 73262375 kgp18963219
chr12 73264185 73264186 rs12304804
chr12 73271544 73271545 rs6582122
chr12 73275232 73275233 kgp18928796
chr12 73275399 73275400 rs6582124
chr12 73275525 73275526 rs7486778
chr12 73278610 73278611 kgp1097065
chr12 73278750 73278751 rs11179442
chr12 73279895 73279896 kgp6545355
chr12 73281465 73281466 rs11179446
chr12 73281593 73281594 rs11179448
chr12 73281689 73281690 kgp5515764
chr12 73282825 73282826 kgp18893791
chr12 73283537 73283538 kgp10575609
chr12 73284411 73284412 kgp3251662
chr12 73284780 73284781 rs4760851
chr12 73288874 73288875 rs7315272
chr12 73291798 73291799 kgp10256694
chr12 73294311 73294312 kgp1292235
chr12 73295020 73295021 kgp4006544
chr12 73295334 73295335 rs6582127
chr12 73296608 73296609 kgp7389113
chr12 73297032 73297033 kgp7783688
chr12 73299636 73299637 kgp18921374
chr12 73303227 73303228 kgp576391
chr12 73304409 73304410 kgp19040506
chr12 73307581 73307582 rs10879517
chr12 73307640 73307641 rs17111803
chr12 73308733 73308734 kgp7632137
chr12 73309401 73309402 rs979678
chr12 73309445 73309446 rs17111820
chr12 73310392 73310393 kgp18746329
chr12 73314701 73314702 kgp18945896
chr12 73314920 73314921 kgp19166008
chr12 73317694 73317695 rs12306579
chr12 73319006 73319007 rs12424659
chr12 73321266 73321267 rs4760856
chr12 73323324 73323325 kgp9789509
chr12 73323409 73323410 rs12296770
chr12 73327317 73327318 kgp989526
chr12 73330511 73330512 kgp18902054
chr12 73336521 73336522 kgp4993388
chr12 73341493 73341494 rs4760860
chr12 73341691 73341692 kgp9970188
chr12 73342888 73342889 rs17806181
chr12 73343477 73343478 rs2176234
chr12 73343620 73343621 kgp18993990
chr12 73344586 73344587 rs10784998
chr12 73345513 73345514 rs11179474
chr12 73348544 73348545 rs17111870
chr12 73352220 73352221 rs7978325
chr12 73353567 73353568 kgp5555791
chr12 73353686 73353687 kgp11881607
chr12 73355619 73355620 kgp5721399
chr12 73357241 73357242 kgp10220784
chr12 73357385 73357386 kgp2849512
chr12 73358569 73358570 kgp18862229
chr12 73361014 73361015 kgp19094599
chr12 73362886 73362887 rs12322878
chr12 73363839 73363840 rs17111914
chr12 73363956 73363957 rs10879526
chr12 73365105 73365106 kgp6657051
chr12 73365196 73365197 rs9988973
chr12 73366203 73366204 kgp10215556
chr12 73366465 73366466 kgp2612103
chr12 73366908 73366909 kgp3254351
chr12 73373029 73373030 rs11179485
chr12 73373088 73373089 rs11179486
chr12 73373562 73373563 kgp4820395
chr12 73373625 73373626 kgp19101199
chr12 73373954 73373955 kgp18969772
chr12 73374685 73374686 rs10784999
chr12 73377096 73377097 rs17111943
chr12 73377674 73377675 kgp19051685
chr12 73377991 73377992 rs7955287
chr12 73378386 73378387 kgp5181678
chr12 73381119 73381120 kgp442898
chr12 73382457 73382458 kgp18886604
chr12 73383399 73383400 rs10879528
chr12 73384438 73384439 kgp986314
chr12 73384733 73384734 kgp19157272
chr12 73384781 73384782 kgp19042828
chr12 73385095 73385096 rs1516275
chr12 73389740 73389741 kgp11985322
chr12 73392438 73392439 rs959769
chr12 73392847 73392848 kgp18745292
chr12 73394314 73394315 rs12371588
chr12 73405042 73405043 rs11179503
chr12 73408298 73408299 kgp9479645
chr12 73410209 73410210 kgp7187347
chr12 73412221 73412222 rs2885280
chr12 73412485 73412486 rs7307287
chr12 73415113 73415114 rs1356222
chr12 73416159 73416160 rs17112001
chr12 73417262 73417263 rs7970369
chr12 73419005 73419006 rs995162
chr12 73421868 73421869 rs2176236
chr12 73423957 73423958 kgp4069046
chr12 73423997 73423998 rs10879537
chr12 73426397 73426398 kgp18897765
chr12 73430967 73430968 kgp3627332
chr12 73439311 73439312 kgp2768141
chr12 73439318 73439319 kgp18863876
chr12 73439434 73439435 rs11179524
chr12 73439647 73439648 kgp3835622
chr12 73440306 73440307 kgp18686757
chr12 73440708 73440709 rs952393
chr12 73441109 73441110 rs952394
chr12 73441181 73441182 kgp7851424
chr12 73441744 73441745 rs1878148
chr12 73442494 73442495 rs1400142
chr12 73442731 73442732 kgp8874643
chr12 73443444 73443445 rs17808669
chr12 73444508 73444509 rs10506711
chr12 73444589 73444590 rs11179527
chr12 73448713 73448714 rs10879542
chr12 73448778 73448779 kgp7121193
chr12 73448994 73448995 rs7977990
chr12 73449090 73449091 kgp4000405
chr12 73450316 73450317 kgp477512
chr12 73450727 73450728 kgp829995
chr12 73455680 73455681 kgp8271191
chr12 73459975 73459976 kgp2268791
chr12 73460414 73460415 kgp19111544
chr12 73460557 73460558 kgp5525938
chr12 73463956 73463957 kgp6509162
chr12 73469644 73469645 kgp1883955
chr12 73476394 73476395 rs11179538
chr12 73480683 73480684 kgp11651891
chr12 73486198 73486199 rs1400059
chr12 73491360 73491361 rs7136418
chr12 73491835 73491836 kgp4295402
chr12 73494160 73494161 rs1474010
chr12 73495455 73495456 rs1516063
chr12 73495621 73495622 rs4522241
chr12 73496095 73496096 rs11179545
chr12 73496349 73496350 kgp6351444
chr12 73497639 73497640 rs1878120
chr12 73497746 73497747 rs1878121
chr12 73499530 73499531 kgp7741772
chr12 73502314 73502315 kgp18790911
chr12 73503471 73503472 rs9652041
chr12 73504692 73504693 kgp6092480
chr12 73505946 73505947 kgp7135852
chr12 73507287 73507288 rs12321835
chr12 73507755 73507756 rs11608379
chr12 73510253 73510254 rs10879553
chr12 73510349 73510350 kgp1600975
chr12 73511265 73511266 kgp8905218
chr12 73511475 73511476 kgp2459593
chr12 73519414 73519415 rs10879559
chr12 73522235 73522236 kgp2067929
chr12 73523690 73523691 rs7300179
chr12 73523747 73523748 rs2176202
chr12 73523792 73523793 rs2176201
chr12 73525624 73525625 rs11179559
chr12 73526054 73526055 kgp445525
chr12 73526914 73526915 rs7138791
chr12 73527661 73527662 rs954967
chr12 73528136 73528137 kgp10633415
chr12 73528624 73528625 kgp6612858
chr12 73528953 73528954 kgp448708
chr12 73533030 73533031 kgp18982189
chr12 73535096 73535097 kgp8947668
chr12 73535758 73535759 kgp2227957
chr12 73536896 73536897 rs11179561
chr12 73539489 73539490 rs2063858
chr12 73547882 73547883 kgp4553071
chr12 73548742 73548743 rs7311904
chr12 73551266 73551267 kgp6544336
chr12 73551551 73551552 rs10879571
chr12 73551570 73551571 rs10879572
chr12 73551730 73551731 kgp3440753
chr12 73554913 73554914 kgp8003967
chr12 73559461 73559462 kgp2382149
chr12 73560239 73560240 rs11179573
chr12 73565087 73565088 kgp18705077
chr12 73565294 73565295 kgp7459537
chr12 73567376 73567377 rs12578621
chr12 73567448 73567449 kgp8986615
chr12 73567668 73567669 kgp4484352
chr12 73568106 73568107 rs17112090
chr12 73569732 73569733 rs1568053
chr12 73569892 73569893 kgp8779825
chr12 73570329 73570330 kgp7156904
chr12 73572754 73572755 kgp10753072
chr12 73576207 73576208 kgp1126236
chr12 73581959 73581960 kgp10248362
chr12 73582941 73582942 rs12424023
chr12 73585870 73585871 rs7956431
chr12 73585985 73585986 rs17112102
chr12 73586578 73586579 kgp9724303
chr12 73595394 73595395 rs1516057
chr12 73598570 73598571 kgp18834723
chr12 73598797 73598798 kgp11780835
chr12 73599906 73599907 rs7135954
chr12 73600782 73600783 rs10506709
chr12 73601112 73601113 kgp9969998
chr12 73601131 73601132 rs11615274
chr12 73601423 73601424 kgp11862701
chr12 73601485 73601486 rs17112140
chr12 73605174 73605175 rs4760868
chr12 73607250 73607251 kgp18830181
chr12 73607681 73607682 rs4760869
chr12 73608504 73608505 kgp1254032
chr12 73608559 73608560 kgp1870959
chr12 73609803 73609804 kgp7420247
chr12 73612094 73612095 kgp18920881
chr12 73614324 73614325 kgp18784456
chr12 73616560 73616561 kgp10790080
chr12 73617087 73617088 rs17112159
chr12 73617947 73617948 kgp18912914
chr12 73619924 73619925 kgp11753339
chr12 73623471 73623472 rs17112167
chr12 73626346 73626347 kgp1658096
chr12 73627575 73627576 rs4760871
chr12 73628189 73628190 kgp7502298
chr12 73628434 73628435 kgp12315505
chr12 73631082 73631083 rs12424127
chr12 73636520 73636521 rs1878124
chr12 73636639 73636640 kgp7560900
chr12 73638419 73638420 kgp657497
chr12 73641066 73641067 kgp7066159
chr12 73645424 73645425 rs2102754
chr12 73650771 73650772 rs11520202
chr12 73658090 73658091 kgp6201830
chr12 73659930 73659931 kgp3463527
chr12 73660239 73660240 kgp12466453
chr12 73662651 73662652 kgp3559703
chr12 73667059 73667060 kgp2032739
chr12 73669854 73669855 rs1400062
chr12 73670531 73670532 rs10735973
chr12 73671275 73671276 rs1818587
chr12 73672700 73672701 kgp4726682
chr12 73673737 73673738 rs2063860
chr12 73674315 73674316 kgp836098
chr12 73674557 73674558 rs1400061
chr12 73674920 73674921 kgp2577308
chr12 73684277 73684278 kgp19053413
chr12 73684435 73684436 kgp12380003
chr12 73684469 73684470 kgp18771897
chr12 73684587 73684588 rs1520562
chr12 73685093 73685094 kgp18984410
chr12 73685325 73685326 rs7315770
chr12 73685799 73685800 rs4760779
chr12 73686296 73686297 rs12426449
chr12 73687929 73687930 rs1114334
chr12 73688790 73688791 kgp18751786
chr12 73689435 73689436 rs10785015
chr12 73690131 73690132 kgp18935522
chr12 73694292 73694293 rs7301109
chr12 73696892 73696893 kgp3358453
chr12 73700346 73700347 rs2222323
chr12 73701936 73701937 rs7312279
chr12 73715731 73715732 rs9804931
chr12 73717269 73717270 kgp19099226
chr12 73721661 73721662 rs1915292
chr12 73723660 73723661 rs1520553
chr12 73726697 73726698 rs1980249
chr12 73728147 73728148 kgp19154126
chr12 73728454 73728455 kgp3610807
chr12 73728509 73728510 kgp2344901
chr12 73730383 73730384 kgp18895099
chr12 73733753 73733754 kgp3718464
chr12 73737814 73737815 rs1915297
chr12 73757922 73757923 kgp18744237
chr12 73758775 73758776 kgp18921749
chr12 73759278 73759279 kgp19029205
chr12 73759962 73759963 kgp8864096
chr12 73762060 73762061 kgp2775876
chr12 73763388 73763389 rs10785021
chr12 73763826 73763827 kgp725564
chr12 73767080 73767081 rs11829553
chr12 73769067 73769068 kgp10517518
chr12 73769793 73769794 kgp5090981
chr12 73772168 73772169 kgp18748404
chr12 73774311 73774312 kgp19136340
chr12 73775969 73775970 kgp3016033
chr12 73776883 73776884 rs7295470
chr12 73783119 73783120 rs1520550
chr12 73785952 73785953 rs11833845
chr12 73787424 73787425 rs7965850
chr12 73787928 73787929 rs2176882
chr12 73797399 73797400 rs12311047
chr12 73811638 73811639 kgp7399591
chr12 73813658 73813659 rs6582151
chr12 73815362 73815363 rs1520552
chr12 73818579 73818580 rs10785031
chr12 73825559 73825560 kgp1994861
chr12 73828861 73828862 rs1520555
chr12 73828955 73828956 kgp8131051
chr12 73831000 73831001 kgp18931306
chr12 73831291 73831292 kgp18850166
chr12 73839257 73839258 kgp4185780
chr12 73842097 73842098 kgp18695847
chr12 73853338 73853339 kgp19066397
chr12 73853530 73853531 rs10459281
chr12 73855314 73855315 rs1915288
chr12 73866567 73866568 kgp18700919
chr12 73867410 73867411 kgp227676
chr12 73867706 73867707 rs1915282
chr12 73868598 73868599 kgp18826619
chr12 73868949 73868950 kgp19045434
chr12 73872170 73872171 rs12313080
chr12 73873079 73873080 rs7977492
chr12 73882090 73882091 rs4882911
chr12 73890193 73890194 kgp12263110
chr12 73890654 73890655 rs10879618
chr12 73890861 73890862 rs1443718
chr12 73898366 73898367 rs7957863
chr12 73901384 73901385 kgp8323758
chr12 73901868 73901869 kgp9523428
chr12 73904642 73904643 kgp12360871
chr12 73907922 73907923 rs12824659
chr12 73908699 73908700 kgp3683996
chr12 73910801 73910802 rs1822508
chr12 73912032 73912033 rs1023787
chr12 73912066 73912067 kgp9133281
chr12 73912478 73912479 kgp18855100
chr12 73912820 73912821 rs894791
chr12 73923793 73923794 kgp12224694
chr12 73924504 73924505 rs6582170
chr12 73930255 73930256 kgp9243982
chr12 73930531 73930532 rs2586944
chr12 73930829 73930830 kgp12515237
chr12 73931714 73931715 kgp7093970
chr12 73938160 73938161 rs1562024
chr12 73944469 73944470 kgp8595865
chr12 73949735 73949736 kgp19008160
chr12 73951779 73951780 rs7968962
chr12 73953472 73953473 rs10879635
chr12 73954652 73954653 kgp8509025
chr12 73954802 73954803 kgp8621145
chr12 73961217 73961218 rs10879636
chr12 73962896 73962897 kgp18897150
chr12 73963543 73963544 rs2363696
chr12 73965301 73965302 rs12309285
chr12 73970051 73970052 rs1899685
chr12 73975689 73975690 kgp8234335
chr12 73977562 73977563 rs764065
chr12 73977823 73977824 rs1373221
chr12 73980783 73980784 kgp11985111
chr12 73981025 73981026 kgp8842640
chr12 73984570 73984571 kgp335696
chr12 73985239 73985240 rs1899684
chr12 73986635 73986636 kgp19064870
chr12 73991710 73991711 rs11608269
chr12 73992507 73992508 kgp6249738
chr12 73992584 73992585 kgp5820864
chr12 73992673 73992674 rs2730549
chr12 73993713 73993714 kgp18718355
chr12 73994955 73994956 kgp5366125
chr12 73997486 73997487 rs2586894
chr12 73997788 73997789 rs17112528
chr12 74005985 74005986 rs2730490
chr12 74006789 74006790 rs17758048
chr12 74007402 74007403 rs7971649
chr12 74009653 74009654 kgp6550056
chr12 74010038 74010039 kgp12393789
chr12 74010789 74010790 kgp8451710
chr12 74012067 74012068 rs2730492
chr12 74012460 74012461 kgp4552188
chr12 74019198 74019199 rs1822510
chr12 74024658 74024659 rs7961985
chr12 74027461 74027462 rs1899686
chr12 74027582 74027583 rs7316821
chr12 74028704 74028705 rs17815001
chr12 74030575 74030576 kgp18941865
chr12 74033845 74033846 kgp18871666
chr12 74034516 74034517 rs2730512
chr12 74034554 74034555 kgp4476812
chr12 74038119 74038120 rs2730517
chr12 74039458 74039459 rs1443735
chr12 74043450 74043451 kgp8094631
chr12 74045145 74045146 rs1899688
chr12 74046522 74046523 rs1596398
chr12 74047423 74047424 rs2586918
chr12 74050380 74050381 rs2586920
chr12 74051260 74051261 kgp1999023
chr12 74052207 74052208 kgp5207129
chr12 74052399 74052400 kgp11293241
chr12 74053252 74053253 rs1545291
chr12 74053254 74053255 rs2165936
chr12 74053791 74053792 kgp1714399
chr12 74054951 74054952 kgp18935102
chr12 74055241 74055242 rs2730524
chr12 74056184 74056185 kgp18960476
chr12 74057103 74057104 rs2586938
chr12 74057466 74057467 rs2730525
chr12 74057523 74057524 rs2730526
chr12 74059076 74059077 kgp11412323
chr12 74064012 74064013 kgp3412071
chr12 74064066 74064067 rs2731582
chr12 74064546 74064547 kgp10553447
chr12 74064803 74064804 kgp2110641
chr12 74064888 74064889 rs1867331
chr12 74073391 74073392 rs2119126
chr12 74074869 74074870 kgp4557376
chr12 74075193 74075194 kgp7381864
chr12 74077255 74077256 kgp74035
chr12 74077316 74077317 rs7970034
chr12 74077793 74077794 rs2731590
chr12 74077919 74077920 rs7973699
chr12 74077968 74077969 rs7973710
chr12 74080380 74080381 kgp11802521
chr12 74081015 74081016 rs12311804
chr12 74083776 74083777 rs2264895
chr12 74087807 74087808 rs7964120
chr12 74089395 74089396 kgp5539005
chr12 74089877 74089878 rs10879658
chr12 74090062 74090063 kgp1819250
chr12 74090269 74090270 rs11179746
chr12 74093320 74093321 kgp7382834
chr12 74094687 74094688 kgp18993598
chr12 74094807 74094808 kgp8101676
chr12 74095365 74095366 kgp18854237
chr12 74095553 74095554 rs7964569
chr12 74103166 74103167 rs2364223
chr12 74103373 74103374 kgp5938871
chr12 74107407 74107408 kgp8861371
chr12 74108538 74108539 kgp4983387
chr12 74108937 74108938 kgp3517548
chr12 74109766 74109767 kgp1274231
chr12 74111841 74111842 kgp1007115
chr12 74112768 74112769 kgp7965990
chr12 74113027 74113028 rs7299914
chr12 74115745 74115746 kgp7459330
chr12 74116263 74116264 rs1371580
chr12 74116909 74116910 rs1371578
chr12 74123301 74123302 rs17112634
chr12 74129318 74129319 rs7138284
chr12 74129707 74129708 rs7296704
chr12 74133671 74133672 rs1439984
chr12 74135461 74135462 rs17760412
chr12 74136327 74136328 kgp19036019
chr12 74136940 74136941 kgp7602145
chr12 74137277 74137278 rs994083
chr12 74138599 74138600 rs12306306
chr12 74141859 74141860 kgp19168155
chr12 74142543 74142544 kgp8415576
chr12 74146493 74146494 kgp2468903
chr12 74146889 74146890 rs11179777
chr12 74146966 74146967 rs17112689
chr12 74150553 74150554 rs7972752
chr12 74151057 74151058 kgp11021169
chr12 74155921 74155922 kgp271092
chr12 74157272 74157273 rs10879683
chr12 74164827 74164828 rs12825512
chr12 74166665 74166666 kgp5347483
chr12 74168529 74168530 kgp708513
chr12 74169811 74169812 rs7961693
chr12 74169891 74169892 kgp8767929
chr12 74173929 74173930 kgp10376480
chr12 74174173 74174174 rs2886023
chr12 74175873 74175874 kgp3214850
chr12 74176564 74176565 rs11179799
chr12 74178076 74178077 kgp18846718
chr12 74192474 74192475 rs10879691
chr12 74197759 74197760 rs7953457
chr12 74206793 74206794 kgp5954090
chr12 74207308 74207309 kgp7236544
chr12 74207394 74207395 rs1899005
chr12 74210720 74210721 rs1439989
chr12 74233262 74233263 rs10879695
chr12 74234239 74234240 kgp11474873
chr12 74238508 74238509 kgp18750258
chr12 74242563 74242564 rs10879697
chr12 74242849 74242850 rs12314671
chr12 74246293 74246294 kgp4397485
chr12 74264161 74264162 rs7957695
chr12 74266614 74266615 rs7966292
chr12 74266930 74266931 rs10879698
chr12 74270288 74270289 rs4883497
chr12 74275189 74275190 rs10083209
chr12 74279605 74279606 kgp12108421
chr12 74282065 74282066 rs6582198
chr12 74287140 74287141 rs6421244
chr12 74290542 74290543 rs11829789
chr12 74302873 74302874 kgp12110285
chr12 74306076 74306077 rs7956309
chr12 74307539 74307540 rs7133466
chr12 74309748 74309749 rs993845
chr12 74317269 74317270 rs10047602
chr12 74331819 74331820 rs4435081
chr12 74335697 74335698 kgp19171419
chr12 74336059 74336060 kgp18751860
chr12 74336628 74336629 kgp11753873
chr12 74339852 74339853 rs10879712
chr12 74344468 74344469 rs11836016
chr12 74345421 74345422 kgp11774770
chr12 74355827 74355828 rs7965034
chr12 74358553 74358554 rs7961279
chr12 74370909 74370910 kgp5413589
chr12 74402899 74402900 rs12817026
chr12 74404710 74404711 rs7978731
chr12 74409133 74409134 rs17112965
chr12 74414603 74414604 rs10748250
chr12 74417792 74417793 rs967265
chr12 74420337 74420338 kgp10275086
chr12 74423510 74423511 kgp6818698
chr12 74427610 74427611 rs7488425
chr12 74429109 74429110 rs1829127
chr12 74439037 74439038 rs2365432
chr12 74445606 74445607 rs7305291
chr12 74447686 74447687 kgp19038090
chr12 74448047 74448048 kgp9694090
chr12 74449873 74449874 rs1516294
chr12 74456881 74456882 rs2365431
chr12 74462984 74462985 rs11179898
chr12 74466334 74466335 kgp4605943
chr12 74466624 74466625 kgp3592593
chr12 74471236 74471237 kgp3664966
chr12 74471339 74471340 rs2303970
chr12 74480147 74480148 rs11179909
chr12 74482972 74482973 rs7310722
chr12 74484250 74484251 rs12315180
chr12 74489287 74489288 kgp6279355
chr12 74491603 74491604 kgp5167618
chr12 74494939 74494940 rs7973838
chr12 74495581 74495582 rs11179918
chr12 74499682 74499683 kgp3247749
chr12 74508162 74508163 rs1546729
chr12 74509617 74509618 rs1357241
chr12 74513113 74513114 kgp10599307
chr12 74517827 74517828 rs11179928
chr12 74522055 74522056 rs12306576
chr12 74527322 74527323 kgp18852431
chr12 74528829 74528830 kgp12212205
chr12 74531197 74531198 kgp5327038
chr12 74537513 74537514 rs7965092
chr12 74540736 74540737 rs12833562
chr12 74546399 74546400 kgp5403064
chr12 74547804 74547805 kgp18925562
chr12 74547853 74547854 kgp18951941
chr12 74548544 74548545 kgp9381245
chr12 74548879 74548880 kgp2615556
chr12 74550680 74550681 kgp19096445
chr12 74550781 74550782 rs7305820
chr12 74550796 74550797 kgp6559800
chr12 74559162 74559163 kgp1260782
chr12 74560287 74560288 kgp18742011
chr12 74565294 74565295 rs6582210
chr12 74566596 74566597 kgp9208898
chr12 74567525 74567526 kgp18798738
chr12 74567698 74567699 rs11179963
chr12 74571810 74571811 P1_M_061510_12_187_P
chr12 74576058 74576059 rs12426157
chr12 74576089 74576090 rs12322717
chr12 74577391 74577392 kgp9473772
chr12 74579222 74579223 rs2204096
chr12 74580144 74580145 kgp541967
chr12 74588450 74588451 rs7973470
chr12 74590355 74590356 rs17113156
chr12 74592707 74592708 rs12423283
chr12 74596251 74596252 rs1581403
chr12 74598104 74598105 kgp3596013
chr12 74598636 74598637 kgp18858384
chr12 74601376 74601377 kgp6698609
chr12 74601948 74601949 rs4526841
chr12 74603366 74603367 kgp3484320
chr12 74604088 74604089 rs7307822
chr12 74607162 74607163 rs1589507
chr12 74609859 74609860 kgp18806962
chr12 74612262 74612263 rs12317794
chr12 74616768 74616769 rs10879741
chr12 74620025 74620026 kgp18868124
chr12 74627012 74627013 rs11179989
chr12 74630508 74630509 kgp7362386
chr12 74632968 74632969 kgp6260935
chr12 74634490 74634491 kgp10747781
chr12 74635069 74635070 rs4883489
chr12 74636042 74636043 rs17113216
chr12 74636606 74636607 rs11179992
chr12 74638629 74638630 kgp210372
chr12 74641794 74641795 kgp11905951
chr12 74642148 74642149 kgp19122630
chr12 74649937 74649938 rs12315578
chr12 74651796 74651797 rs7294453
chr12 74655845 74655846 rs11834990
chr12 74657259 74657260 rs7953258
chr12 74666736 74666737 rs7971189
chr12 74669054 74669055 kgp18898439
chr12 74669283 74669284 kgp19005132
chr12 74676459 74676460 kgp7652521
chr12 74677517 74677518 kgp8180883
chr12 74680998 74680999 kgp4445523
chr12 74681897 74681898 rs10128762
chr12 74684803 74684804 rs6582213
chr12 74686573 74686574 kgp3781498
chr12 74688744 74688745 rs7975350
chr12 74690291 74690292 rs7964864
chr12 74690384 74690385 rs7964983
chr12 74693377 74693378 kgp1756068
chr12 74698004 74698005 kgp18706724
chr12 74698864 74698865 kgp2150286
chr12 74699871 74699872 rs6582214
chr12 74701956 74701957 kgp7581098
chr12 74702894 74702895 kgp18688161
chr12 74703805 74703806 rs7306375
chr12 74705054 74705055 rs10735979
chr12 74706650 74706651 rs10785100
chr12 74709156 74709157 kgp4135830
chr12 74710762 74710763 rs1834669
chr12 74711324 74711325 kgp6147708
chr12 74712318 74712319 rs11180015
chr12 74712895 74712896 rs1346248
chr12 74715642 74715643 rs11180020
chr12 74720027 74720028 rs10879750
chr12 74722329 74722330 rs11180025
chr12 74724030 74724031 kgp18846722
chr12 74729488 74729489 rs7398187
chr12 74731913 74731914 rs2365724
chr12 74733046 74733047 rs12316244
chr12 74737649 74737650 rs1426802
chr12 74738164 74738165 rs12423438
chr12 74739489 74739490 rs12317830
chr12 74739753 74739754 kgp19059258
chr12 74740957 74740958 rs12828627
chr12 74744036 74744037 kgp18792485
chr12 74749475 74749476 rs7961201
chr12 74749857 74749858 rs1834670
chr12 74750141 74750142 kgp1052097
chr12 74754589 74754590 rs7397056
chr12 74758964 74758965 rs11180036
chr12 74760627 74760628 rs11180037
chr12 74761651 74761652 rs1030415
chr12 74763669 74763670 kgp9399899
chr12 74765081 74765082 rs11180039
chr12 74766420 74766421 rs6582217
chr12 74768966 74768967 kgp3025461
chr12 74770036 74770037 rs11180043
chr12 74775785 74775786 kgp11279276
chr12 74778021 74778022 kgp10502773
chr12 74778599 74778600 rs2114459
chr12 74779771 74779772 rs10785111
chr12 74784137 74784138 rs11837470
chr12 74784493 74784494 rs11180048
chr12 74788495 74788496 kgp11556841
chr12 74790140 74790141 rs1461067
chr12 74791130 74791131 kgp507813
chr12 74791669 74791670 kgp3689556
chr12 74798742 74798743 kgp2153772
chr12 74807554 74807555 rs10785117
chr12 74810269 74810270 rs1350780
chr12 74811362 74811363 kgp1623622
chr12 74811938 74811939 rs10879769
chr12 74819570 74819571 kgp1969308
chr12 74819809 74819810 rs17832942
chr12 74822757 74822758 rs10785118
chr12 74823213 74823214 kgp18922955
chr12 74823646 74823647 kgp18996298
chr12 74826349 74826350 rs11613134
chr12 74827421 74827422 kgp10884316
chr12 74831425 74831426 kgp9432701
chr12 74832117 74832118 rs7296224
chr12 74835106 74835107 rs1903421
chr12 74835975 74835976 kgp3642122
chr12 74837983 74837984 rs10879780
chr12 74839902 74839903 kgp3652338
chr12 74843753 74843754 rs2126135
chr12 74846258 74846259 kgp19068145
chr12 74846641 74846642 kgp8243407
chr12 74846682 74846683 kgp4089326
chr12 74846996 74846997 kgp10427492
chr12 74849879 74849880 kgp5549392
chr12 74850205 74850206 rs10506690
chr12 74850682 74850683 rs7963889
chr12 74851232 74851233 rs1461053
chr12 74854749 74854750 rs1461055
chr12 74857956 74857957 rs10732757
chr12 74858688 74858689 rs12296631
chr12 74859909 74859910 kgp19152536
chr12 74860222 74860223 kgp1836401
chr12 74867411 74867412 kgp3093204
chr12 74870477 74870478 rs12230764
chr12 74871465 74871466 kgp19011891
chr12 74874269 74874270 kgp18885117
chr12 74874471 74874472 kgp10922301
chr12 74874906 74874907 rs11180075
chr12 74875244 74875245 kgp19148922
chr12 74875530 74875531 kgp3698617
chr12 74876929 74876930 kgp9712949
chr12 74878656 74878657 rs2613893
chr12 74880567 74880568 kgp6809423
chr12 74882845 74882846 kgp2729741
chr12 74885216 74885217 kgp8040081
chr12 74886324 74886325 rs10879791
chr12 74886472 74886473 kgp4885102
chr12 74887403 74887404 kgp1195738
chr12 74888099 74888100 rs10879792
chr12 74891095 74891096 kgp18817780
chr12 74891318 74891319 rs7300059
chr12 74893133 74893134 rs7973277
chr12 74893803 74893804 kgp8438829
chr12 74895118 74895119 kgp19082490
chr12 74896740 74896741 rs2613890
chr12 74903738 74903739 kgp335981
chr12 74906883 74906884 rs2886510
chr12 74906978 74906979 kgp18703975
chr12 74907283 74907284 rs11180093
chr12 74910929 74910930 kgp19080971
chr12 74911719 74911720 P1_M_061510_12_595_M
chr12 74914809 74914810 rs2365919
chr12 74917552 74917553 rs1826588
chr12 74920469 74920470 kgp5097576
chr12 74922722 74922723 rs2605342
chr12 74923056 74923057 rs2605341
chr12 74924510 74924511 rs7964349
chr12 74924818 74924819 rs17179283
chr12 74925885 74925886 rs1461043
chr12 74926552 74926553 kgp5572759
chr12 74931348 74931349 rs1493796
chr12 74932158 74932159 kgp9732047
chr12 74932326 74932327 kgp1097793
chr12 74933492 74933493 kgp18932078
chr12 74933867 74933868 kgp12474099
chr12 74934071 74934072 kgp591036
chr12 74934161 74934162 kgp9178643
chr12 74934742 74934743 rs8744
chr12 74934917 74934918 kgp10589599
chr12 74934945 74934946 kgp18775566
chr12 74936515 74936516 kgp19109931
chr12 74938254 74938255 rs2061579
chr12 74939110 74939111 kgp1433482
chr12 74939286 74939287 kgp5731402
chr12 74940383 74940384 rs2605375
chr12 74942278 74942279 kgp4988010
chr12 74943121 74943122 kgp5146796
chr12 74943554 74943555 kgp1598859
chr12 74944162 74944163 rs17113750
chr12 74945355 74945356 rs2613903
chr12 74948256 74948257 rs2613905
chr12 74948502 74948503 kgp8327007
chr12 74948515 74948516 rs2641477
chr12 74958838 74958839 kgp279087
chr12 74959481 74959482 rs10748259
chr12 74962714 74962715 rs10879808
chr12 74963622 74963623 kgp2570434
chr12 74966036 74966037 rs2605325
chr12 74967504 74967505 kgp19090278
chr12 74968842 74968843 kgp5378524
chr12 74969323 74969324 kgp19052764
chr12 74970243 74970244 rs17113788
chr12 74972439 74972440 rs11180109
chr12 74974258 74974259 rs10879809
chr12 74974629 74974630 rs1493838
chr12 74975210 74975211 rs17113809
chr12 74975616 74975617 rs12298502
chr12 74975916 74975917 rs1493835
chr12 74976458 74976459 kgp8618896
chr12 74976823 74976824 kgp7542087
chr12 74978366 74978367 kgp6269229
chr12 74979175 74979176 kgp5268788
chr12 74979664 74979665 kgp9307815
chr12 74979810 74979811 rs2605371
chr12 74980120 74980121 kgp18991299
chr12 74980269 74980270 kgp18931052
chr12 74984977 74984978 rs17113845
chr12 74984991 74984992 rs17181816
chr12 74986007 74986008 rs631620
chr12 74987080 74987081 kgp7379521
chr12 74989235 74989236 rs17113889
chr12 74990713 74990714 rs2605363
chr12 74991089 74991090 kgp18943110
chr12 74991371 74991372 rs1389494
chr12 74991432 74991433 kgp19005937
chr12 74991543 74991544 kgp9609089
chr12 74995692 74995693 rs12322704
chr12 74995759 74995760 rs1353155
chr12 74996787 74996788 kgp2944982
chr12 74997169 74997170 kgp4714881
chr12 74997498 74997499 rs2605334
chr12 74997531 74997532 rs1972018
chr12 74997996 74997997 rs17113938
chr12 75001821 75001822 kgp5177645
chr12 75005713 75005714 rs2661712
chr12 75010818 75010819 kgp6587200
chr12 75011574 75011575 kgp12137372
chr12 75014908 75014909 rs7961062
chr12 75014961 75014962 rs2172600
chr12 75019753 75019754 rs822814
chr12 75026732 75026733 kgp2049121
chr12 75028121 75028122 rs822810
chr12 75029229 75029230 kgp11967464
chr12 75029513 75029514 kgp18754771
chr12 75034432 75034433 rs6582234
chr12 75036147 75036148 rs2641462
chr12 75036726 75036727 kgp8251407
chr12 75038685 75038686 rs17114035
chr12 75042347 75042348 kgp5265346
chr12 75042569 75042570 rs822800
chr12 75045091 75045092 kgp3067020
chr12 75045727 75045728 rs7299181
chr12 75053223 75053224 kgp4755389
chr12 75053597 75053598 rs11180135
chr12 75053793 75053794 rs10506700
chr12 75054486 75054487 rs11180137
chr12 75057531 75057532 kgp12427070
chr12 75057686 75057687 rs7311420
chr12 75059831 75059832 rs10748260
chr12 75062570 75062571 kgp19124409
chr12 75063109 75063110 kgp6076763
chr12 75063322 75063323 rs11180143
chr12 75064199 75064200 rs12313669
chr12 75067060 75067061 rs10879815
chr12 75068077 75068078 rs12303913
chr12 75076827 75076828 kgp3195411
chr12 75077343 75077344 kgp1289162
chr12 75078303 75078304 kgp19129362
chr12 75080656 75080657 kgp11470822
chr12 75081041 75081042 rs11180162
chr12 75082896 75082897 rs7980012
chr12 75083360 75083361 rs7316284
chr12 75083784 75083785 kgp19141978
chr12 75084519 75084520 rs2063181
chr12 75086726 75086727 kgp2564616
chr12 75089474 75089475 rs10785139
chr12 75090661 75090662 kgp18755999
chr12 75093133 75093134 kgp7445501
chr12 75095163 75095164 rs7314330
chr12 75095248 75095249 kgp9503919
chr12 75098486 75098487 kgp18924022
chr12 75099816 75099817 kgp2741002
chr12 75100933 75100934 kgp9705812
chr12 75105278 75105279 kgp1587642
chr12 75107457 75107458 kgp6740360
chr12 75107892 75107893 kgp900589
chr12 75108307 75108308 rs11180178
chr12 75110569 75110570 kgp3971042
chr12 75110859 75110860 kgp18754859
chr12 75112679 75112680 kgp19066479
chr12 75113418 75113419 rs7316173
chr12 75116029 75116030 rs1396162
chr12 75119516 75119517 rs10506688
chr12 75121262 75121263 rs7313350
chr12 75121791 75121792 kgp19172767
chr12 75122732 75122733 rs12311366
chr12 75124720 75124721 kgp7427338
chr12 75125447 75125448 rs17114163
chr12 75125848 75125849 rs1354988
chr12 75129894 75129895 rs7977188
chr12 75130952 75130953 rs12296115
chr12 75131332 75131333 rs12424873
chr12 75133330 75133331 rs11180188
chr12 75136332 75136333 rs1508266
chr12 75137849 75137850 kgp18889736
chr12 75139172 75139173 kgp1947877
chr12 75141214 75141215 kgp10841319
chr12 75141698 75141699 rs12320234
chr12 75143983 75143984 kgp8968171
chr12 75144470 75144471 kgp8101442
chr12 75145543 75145544 kgp11982063
chr12 75150338 75150339 rs7973732
chr12 75153808 75153809 rs7309373
chr12 75154931 75154932 kgp18716900
chr12 75155033 75155034 rs1508283
chr12 75156061 75156062 kgp2626916
chr12 75158611 75158612 rs11180209
chr12 75159934 75159935 kgp10956240
chr12 75162407 75162408 kgp11170886
chr12 75162587 75162588 kgp18786482
chr12 75163009 75163010 rs17114198
chr12 75163027 75163028 rs1911724
chr12 75163096 75163097 rs1911723
chr12 75163109 75163110 kgp19088857
chr12 75164807 75164808 kgp18944578
chr12 75165653 75165654 kgp18687545
chr12 75168545 75168546 rs11180220
chr12 75169674 75169675 rs7973014
chr12 75173288 75173289 kgp10507634
chr12 75174162 75174163 rs1396231
chr12 75176525 75176526 kgp8094434
chr12 75178530 75178531 rs7138587
chr12 75178825 75178826 rs12314130
chr12 75184053 75184054 kgp19133334
chr12 75185646 75185647 rs17114229
chr12 75186602 75186603 rs10082810
chr12 75187297 75187298 rs11180230
chr12 75187490 75187491 kgp19170741
chr12 75189667 75189668 rs7954074
chr12 75191494 75191495 rs1508269
chr12 75191810 75191811 kgp5199489
chr12 75192819 75192820 kgp2222157
chr12 75193567 75193568 kgp19104690
chr12 75195708 75195709 rs6582248
chr12 75197368 75197369 rs11180238
chr12 75199707 75199708 kgp8092668
chr12 75205103 75205104 rs4427626
chr12 75213469 75213470 kgp10199227
chr12 75213908 75213909 rs10879845
chr12 75215264 75215265 rs12298968
chr12 75219740 75219741 rs7957108
chr12 75224284 75224285 kgp10494601
chr12 75228340 75228341 kgp18813238
chr12 75233160 75233161 kgp18957958
chr12 75233258 75233259 rs988896
chr12 75238305 75238306 kgp10069731
chr12 75240146 75240147 rs11180251
chr12 75255087 75255088 rs2366424
chr12 75256931 75256932 kgp18830592
chr12 75257223 75257224 kgp6884404
chr12 75257262 75257263 kgp4731887
chr12 75264941 75264942 kgp4788304
chr12 75266931 75266932 kgp7794460
chr12 75267564 75267565 rs12230392
chr12 75267881 75267882 kgp7574324
chr12 75275216 75275217 rs7132640
chr12 75278352 75278353 rs12578552
chr12 75279757 75279758 kgp2655794
chr12 75284790 75284791 kgp18764979
chr12 75285939 75285940 kgp19129458
chr12 75286974 75286975 kgp3949258
chr12 75289185 75289186 kgp19025543
chr12 75291945 75291946 rs17114354
chr12 75293092 75293093 rs11180273
chr12 75298552 75298553 kgp9898127
chr12 75299823 75299824 kgp19160662
chr12 75301503 75301504 rs7300859
chr12 75302345 75302346 kgp10110835
chr12 75303379 75303380 kgp2293986
chr12 75304136 75304137 kgp721549
chr12 75306859 75306860 kgp18801969
chr12 75311334 75311335 rs4131955
chr12 75313902 75313903 rs1546804
chr12 75315511 75315512 rs11180282
chr12 75327292 75327293 rs6582262
chr12 75327608 75327609 kgp8993940
chr12 75328439 75328440 rs11180292
chr12 75338090 75338091 kgp6537041
chr12 75338535 75338536 kgp1084424
chr12 75340401 75340402 rs12315638
chr12 75341224 75341225 kgp19134250
chr12 75348606 75348607 rs1918127
chr12 75350928 75350929 kgp19082322
chr12 75352004 75352005 rs7314533
chr12 75354138 75354139 kgp9388016
chr12 75354250 75354251 rs2177934
chr12 75355575 75355576 rs17114385
chr12 75358473 75358474 rs7975620
chr12 75365976 75365977 kgp656252
chr12 75366928 75366929 kgp12304601
chr12 75368442 75368443 kgp10053449
chr12 75372438 75372439 kgp4173360
chr12 75372666 75372667 kgp10588149
chr12 75372893 75372894 kgp6102472
chr12 75377171 75377172 kgp9875104
chr12 75378367 75378368 rs1526819
chr12 75380510 75380511 rs10879871
chr12 75381063 75381064 kgp18819812
chr12 75382144 75382145 kgp1990105
chr12 75382265 75382266 kgp18819747
chr12 75385096 75385097 kgp4575352
chr12 75386349 75386350 kgp7695307
chr12 75386707 75386708 kgp4444224
chr12 75387302 75387303 rs2366794
chr12 75388622 75388623 kgp4242681
chr12 75389687 75389688 kgp18937759
chr12 75389895 75389896 kgp7460736
chr12 75401392 75401393 rs1405455
chr12 75403572 75403573 kgp19116995
chr12 75403735 75403736 rs10083155
chr12 75404359 75404360 kgp5201606
chr12 75405616 75405617 rs10083058
chr12 75405956 75405957 rs1526810
chr12 75413125 75413126 rs1609026
chr12 75417176 75417177 rs7957860
chr12 75418276 75418277 rs10506680
chr12 75419115 75419116 kgp10956279
chr12 75419130 75419131 kgp19028651
chr12 75419424 75419425 kgp18888943
chr12 75419717 75419718 rs17114487
chr12 75419845 75419846 kgp8050533
chr12 75421037 75421038 rs10735984
chr12 75421729 75421730 rs10748272
chr12 75422204 75422205 rs10506678
chr12 75425148 75425149 kgp11031540
chr12 75425890 75425891 rs1589968
chr12 75426013 75426014 kgp19037664
chr12 75427400 75427401 rs7961995
chr12 75427584 75427585 kgp9915363
chr12 75435768 75435769 rs11180340
chr12 75436189 75436190 kgp18787942
chr12 75436192 75436193 kgp19173179
chr12 75437202 75437203 rs10785167
chr12 75437252 75437253 rs10785168
chr12 75437929 75437930 kgp3598019
chr12 75438662 75438663 kgp6507525
chr12 75439003 75439004 kgp18749828
chr12 75441212 75441213 rs11180344
chr12 75443287 75443288 rs10785169
chr12 75446047 75446048 rs10879875
chr12 75446569 75446570 kgp11691895
chr12 75446994 75446995 rs4882671
chr12 75447004 75447005 rs7970843
chr12 75447050 75447051 kgp8979331
chr12 75448363 75448364 kgp18736294
chr12 75448873 75448874 kgp9324216
chr12 75449111 75449112 kgp783615
chr12 75449567 75449568 kgp18800209
chr12 75452628 75452629 kgp18824865
chr12 75452751 75452752 rs6582273
chr12 75455389 75455390 kgp2115902
chr12 75458163 75458164 rs12822199
chr12 75458436 75458437 kgp18945643
chr12 75458482 75458483 rs1350515
chr12 75460065 75460066 kgp19109600
chr12 75461257 75461258 kgp19037154
chr12 75468249 75468250 rs10506676
chr12 75469689 75469690 rs10400465
chr12 75471099 75471100 rs10161133
chr12 75471462 75471463 rs1458608
chr12 75480386 75480387 kgp9154845
chr12 75481041 75481042 kgp18994191
chr12 75481224 75481225 kgp18958748
chr12 75484195 75484196 kgp404013
chr12 75485238 75485239 kgp19011558
chr12 75487455 75487456 rs1458614
chr12 75489668 75489669 kgp18976287
chr12 75492699 75492700 rs2219445
chr12 75492815 75492816 kgp8052428
chr12 75493881 75493882 rs1379963
chr12 75495503 75495504 kgp18724035
chr12 75496846 75496847 kgp19156079
chr12 75498836 75498837 kgp518355
chr12 75500031 75500032 kgp3932560
chr12 75500195 75500196 kgp837837
chr12 75500442 75500443 kgp9917514
chr12 75501303 75501304 rs12427015
chr12 75502172 75502173 kgp3601947
chr12 75502444 75502445 kgp2541917
chr12 75502647 75502648 kgp5135352
chr12 75503393 75503394 rs2471637
chr12 75504563 75504564 rs4267139
chr12 75506406 75506407 kgp1194463
chr12 75507667 75507668 kgp3932814
chr12 75508294 75508295 rs1463506
chr12 75509649 75509650 rs1379969
chr12 75511719 75511720 kgp8689970
chr12 75512106 75512107 kgp9152715
chr12 75513036 75513037 kgp18690297
chr12 75513428 75513429 rs11180373
chr12 75513794 75513795 kgp4995068
chr12 75514622 75514623 kgp3692938
chr12 75520905 75520906 rs11834361
chr12 75520929 75520930 rs4301846
chr12 75521093 75521094 rs10506673
chr12 75521203 75521204 rs12580970
chr12 75521313 75521314 kgp19034427
chr12 75523051 75523052 kgp2015877
chr12 75525628 75525629 rs11832516
chr12 75525668 75525669 kgp18894952
chr12 75525949 75525950 rs11180375
chr12 75526442 75526443 rs7978152
chr12 75527104 75527105 kgp19081788
chr12 75529750 75529751 rs2926150
chr12 75529826 75529827 kgp18991602
chr12 75531372 75531373 kgp11214777
chr12 75534376 75534377 kgp19002284
chr12 75535433 75535434 rs12322144
chr12 75535446 75535447 kgp19151611
chr12 75541546 75541547 rs1458598
chr12 75542017 75542018 rs12318021
chr12 75543297 75543298 rs7975112
chr12 75544064 75544065 kgp6983319
chr12 75544658 75544659 kgp770883
chr12 75544823 75544824 kgp10673457
chr12 75547333 75547334 kgp9922190
chr12 75548465 75548466 kgp6407646
chr12 75548990 75548991 rs2471655
chr12 75549265 75549266 kgp1627304
chr12 75550718 75550719 rs1379964
chr12 75553499 75553500 kgp18927711
chr12 75554023 75554024 kgp18849615
chr12 75555303 75555304 kgp8049026
chr12 75556085 75556086 kgp18757011
chr12 75556253 75556254 rs1458621
chr12 75557125 75557126 rs17114754
chr12 75557948 75557949 rs12299153
chr12 75559480 75559481 kgp19057088
chr12 75560426 75560427 rs1598964
chr12 75564448 75564449 kgp5858678
chr12 75564950 75564951 kgp8130321
chr12 75565722 75565723 rs735636
chr12 75565734 75565735 rs735637
chr12 75568747 75568748 rs2471653
chr12 75568928 75568929 kgp4744816
chr12 75572813 75572814 rs11180387
chr12 75575307 75575308 rs10785175
chr12 75576520 75576521 kgp19035371
chr12 75578969 75578970 kgp9357816
chr12 75581000 75581001 rs1350519
chr12 75581369 75581370 rs1463509
chr12 75584200 75584201 rs2471649
chr12 75586185 75586186 rs2446346
chr12 75588077 75588078 kgp18779558
chr12 75588830 75588831 kgp4086735
chr12 75590377 75590378 rs2471645
chr12 75590797 75590798 rs17803457
chr12 75600211 75600212 rs10735985
chr12 75602449 75602450 rs2446319
chr12 75603215 75603216 kgp18957114
chr12 75608406 75608407 kgp3653469
chr12 75611822 75611823 rs2446343
chr12 75612011 75612012 rs2471662
chr12 75618579 75618580 rs1463505
chr12 75618927 75618928 kgp19000191
chr12 75619897 75619898 rs1379966
chr12 75624754 75624755 kgp3654767
chr12 75628006 75628007 rs2471641
chr12 75628207 75628208 kgp18903185
chr12 75628564 75628565 rs2250378
chr12 75630165 75630166 rs4480607
chr12 75636862 75636863 rs12321171
chr12 75639312 75639313 rs11180422
chr12 75644824 75644825 kgp18908532
chr12 75646787 75646788 rs10785180
chr12 75647142 75647143 rs10879892
chr12 75648391 75648392 kgp18747815
chr12 75652702 75652703 kgp19054770
chr12 75653280 75653281 kgp18794493
chr12 75654477 75654478 rs10735986
chr12 75657766 75657767 rs11180427
chr12 75658568 75658569 rs4290307
chr12 75660181 75660182 kgp382147
chr12 75661199 75661200 rs11180431
chr12 75661313 75661314 rs11180432
chr12 75664654 75664655 rs10785182
chr12 75671270 75671271 rs17804612
chr12 75672662 75672663 kgp19125394
chr12 75682005 75682006 kgp9356785
chr12 75682795 75682796 rs3924594
chr12 75687184 75687185 kgp2861341
chr12 75692754 75692755 kgp7037138
chr12 75692967 75692968 rs10879896
chr12 75693750 75693751 rs7301532
chr12 75694055 75694056 kgp4690471
chr12 75694538 75694539 rs7484576
chr12 75695663 75695664 rs7306925
chr12 75696429 75696430 rs7975661
chr12 75698634 75698635 kgp18995745
chr12 75699071 75699072 rs11831200
chr12 75700690 75700691 rs4882687
chr12 75703568 75703569 rs10735987
chr12 75704928 75704929 kgp18941521
chr12 75704937 75704938 rs7295739
chr12 75705491 75705492 kgp9872053
chr12 75705580 75705581 kgp992758
chr12 75707395 75707396 rs11837697
chr12 75710720 75710721 kgp2676434
chr12 75712661 75712662 rs12579473
chr12 75715329 75715330 rs10879901
chr12 75717010 75717011 rs11835996
chr12 75719683 75719684 rs11180463
chr12 75721118 75721119 rs7954879
chr12 75721796 75721797 rs11180464
chr12 75726912 75726913 rs11180465
chr12 75727884 75727885 rs3087687
chr12 75731522 75731523 kgp3131684
chr12 75731820 75731821 kgp1000682
chr12 75740882 75740883 rs7298343
chr12 75741582 75741583 rs11180472
chr12 75745833 75745834 rs10879903
chr12 75750512 75750513 rs7979548
chr12 75760406 75760407 rs4296072
chr12 75764524 75764525 kgp18949564
chr12 75772991 75772992 kgp18724293
chr12 75773463 75773464 rs12369556
chr12 75785099 75785100 rs11180483
chr12 75785467 75785468 kgp4598904
chr12 75790816 75790817 rs11180484
chr12 75792143 75792144 kgp7874656
chr12 75793743 75793744 kgp9884339
chr12 75796720 75796721 rs7135440
chr12 75797422 75797423 kgp19137998
chr12 75802641 75802642 rs4882622
chr12 75804683 75804684 rs10879910
chr12 75808956 75808957 rs10879912
chr12 75810374 75810375 rs11180495
chr12 75814755 75814756 rs10506668
chr12 75819843 75819844 rs10785190
chr12 75823982 75823983 rs7300308
chr12 75826269 75826270 kgp18871777
chr12 75831751 75831752 rs1875470
chr12 75834063 75834064 rs7135208
chr12 75837560 75837561 kgp11908849
chr12 75840039 75840040 rs4019363
chr12 75841057 75841058 kgp18946748
chr12 75841766 75841767 rs11180523
chr12 75844092 75844093 kgp19073850
chr12 75844303 75844304 rs10785191
chr12 75849213 75849214 kgp18950185
chr12 75849474 75849475 rs7961005
chr12 75854139 75854140 rs12830818
chr12 75862494 75862495 rs12425122
chr12 75864265 75864266 rs7963723
chr12 75867564 75867565 rs7969930
chr12 75867948 75867949 rs4565938
chr12 75868279 75868280 rs10748278
chr12 75870291 75870292 kgp9253871
chr12 75871117 75871118 kgp18998694
chr12 75872480 75872481 kgp18855709
chr12 75873160 75873161 rs11180540
chr12 75874075 75874076 kgp4661880
chr12 75874912 75874913 kgp5608782
chr12 75875575 75875576 kgp10788479
chr12 75877847 75877848 kgp1014525
chr12 75878750 75878751 rs10879922
chr12 75880696 75880697 rs10748280
chr12 75881017 75881018 rs12422952
chr12 75888250 75888251 rs15513
chr12 75889341 75889342 kgp19051467
chr12 75891252 75891253 rs3741496
chr12 75892139 75892140 kgp18787143
chr12 75894113 75894114 kgp9130300
chr12 75895618 75895619 rs2306391
chr12 75896687 75896688 rs1697752
chr12 75900381 75900382 rs11540407
chr12 75900587 75900588 kgp15267
chr12 75900701 75900702 kgp1468610
chr12 75905993 75905994 rs1552039
chr12 75906152 75906153 rs1275478
chr12 75910306 75910307 rs11180553
chr12 75918568 75918569 kgp19048406
chr12 75919233 75919234 kgp2977620
chr12 75919649 75919650 rs1275474
chr12 75921908 75921909 kgp366007
chr12 75922216 75922217 kgp11439583
chr12 75923891 75923892 kgp1290410
chr12 75925775 75925776 rs10879928
chr12 75927766 75927767 kgp10296585
chr12 75928880 75928881 kgp19090067
chr12 75929350 75929351 kgp19025350
chr12 75933023 75933024 kgp11974761
chr12 75933647 75933648 rs11180564
chr12 75933674 75933675 kgp10416735
chr12 75933789 75933790 kgp18699216
chr12 75935156 75935157 rs1275468
chr12 75935229 75935230 rs1275469
chr12 75936507 75936508 kgp6299974
chr12 75942204 75942205 kgp18690559
chr12 75944024 75944025 rs3912214
chr12 75946335 75946336 kgp18882516
chr12 75948682 75948683 rs11180571
chr12 75950897 75950898 rs7979374
chr12 75951571 75951572 kgp2276701
chr12 75958960 75958961 rs11180573
chr12 75961331 75961332 kgp5519912
chr12 75962911 75962912 rs1627431
chr12 75966314 75966315 rs11180576
chr12 75968814 75968815 kgp8175089
chr12 75969344 75969345 kgp12542387
chr12 75970495 75970496 kgp18816800
chr12 75972956 75972957 rs1148007
chr12 75976163 75976164 rs733880
chr12 75978357 75978358 kgp10573490
chr12 75980550 75980551 rs2652022
chr12 75980718 75980719 rs1480001
chr12 75980963 75980964 rs1480002
chr12 75981352 75981353 rs12299578
chr12 75981886 75981887 rs1383098
chr12 75984266 75984267 kgp4207387
chr12 75985150 75985151 kgp1617826
chr12 75987359 75987360 rs7297463
chr12 75987819 75987820 rs1679380
chr12 75987886 75987887 kgp7508355
chr12 75988458 75988459 rs11610227
chr12 75991445 75991446 kgp4245042
chr12 75992848 75992849 kgp22735215
chr12 75997546 75997547 rs1026783
chr12 75999547 75999548 kgp3642988
chr12 76000566 76000567 kgp473060
chr12 76000616 76000617 rs1383100
chr12 76000937 76000938 kgp2817984
chr12 76003585 76003586 rs10879938
chr12 76005048 76005049 kgp18880621
chr12 76005195 76005196 kgp3059449
chr12 76010891 76010892 kgp18782455
chr12 76015356 76015357 kgp7957289
chr12 76015514 76015515 kgp6678918
chr12 76016712 76016713 kgp8871820
chr12 76016960 76016961 rs1383102
chr12 76017927 76017928 rs10879943
chr12 76019610 76019611 rs7136963
chr12 76021823 76021824 rs10879945
chr12 76022149 76022150 rs12310185
chr12 76022474 76022475 rs10879947
chr12 76023109 76023110 rs7137366
chr12 76023243 76023244 kgp4125675
chr12 76023400 76023401 kgp9732981
chr12 76026327 76026328 kgp3119773
chr12 76028978 76028979 rs899659
chr12 76029165 76029166 kgp18934120
chr12 76029732 76029733 rs899658
chr12 76029915 76029916 kgp10105455
chr12 76030195 76030196 kgp7079621
chr12 76030514 76030515 kgp18935210
chr12 76031551 76031552 kgp19044981
chr12 76033125 76033126 kgp8776819
chr12 76034991 76034992 rs6582294
chr12 76035714 76035715 kgp8791694
chr12 76036483 76036484 kgp18957489
chr12 76036654 76036655 kgp7306911
chr12 76037866 76037867 kgp18977397
chr12 76038673 76038674 kgp12414051
chr12 76040391 76040392 kgp12241642
chr12 76040393 76040394 kgp2180503
chr12 76041280 76041281 kgp11682097
chr12 76041365 76041366 rs12424198
chr12 76041424 76041425 rs12299441
chr12 76041839 76041840 kgp1545754
chr12 76043061 76043062 rs10879951
chr12 76043459 76043460 kgp6840849
chr12 76047790 76047791 kgp5525525
chr12 76048837 76048838 rs11180619
chr12 76050378 76050379 kgp18974854
chr12 76051763 76051764 kgp9029600
chr12 76052405 76052406 rs10879954
chr12 76053417 76053418 rs17115456
chr12 76054122 76054123 kgp10949187
chr12 76055086 76055087 kgp3052865
chr12 76055308 76055309 rs12302359
chr12 76055809 76055810 rs1882021
chr12 76056001 76056002 kgp8257611
chr12 76057810 76057811 rs10879956
chr12 76057932 76057933 kgp18874619
chr12 76058345 76058346 kgp12426607
chr12 76059257 76059258 kgp18972899
chr12 76060282 76060283 kgp2673172
chr12 76060529 76060530 kgp1899206
chr12 76064227 76064228 rs7295786
chr12 76064527 76064528 kgp8148038
chr12 76065289 76065290 kgp12072326
chr12 76069387 76069388 rs17115468
chr12 76069501 76069502 kgp11879436
chr12 76070892 76070893 kgp5731599
chr12 76073164 76073165 rs2860083
chr12 76074006 76074007 rs17115472
chr12 76074513 76074514 kgp18886580
chr12 76074670 76074671 kgp18796517
chr12 76076435 76076436 kgp4770318
chr12 76076601 76076602 kgp1098354
chr12 76079001 76079002 rs10879959
chr12 76081175 76081176 kgp19137968
chr12 76082901 76082902 kgp5750101
chr12 76083295 76083296 kgp19162622
chr12 76083425 76083426 rs17223194
chr12 76084253 76084254 kgp10983815
chr12 76085093 76085094 rs12319659
chr12 76086783 76086784 rs7960787
chr12 76087210 76087211 kgp11990578
chr12 76088938 76088939 kgp4278845
chr12 76088997 76088998 rs17115501
chr12 76089192 76089193 rs7969436
chr12 76089938 76089939 rs11180638
chr12 76090403 76090404 rs10879962
chr12 76092435 76092436 rs7132221
chr12 76092971 76092972 kgp6034629
chr12 76094362 76094363 rs7295806
chr12 76095505 76095506 rs11180642
chr12 76095760 76095761 rs11180643
chr12 76096629 76096630 rs11180644
chr12 76096664 76096665 kgp8202184
chr12 76098600 76098601 kgp1193771
chr12 76098889 76098890 kgp3506733
chr12 76100749 76100750 rs7967498
chr12 76103360 76103361 kgp19088247
chr12 76103707 76103708 rs7486654
chr12 76105930 76105931 kgp8885984
chr12 76106810 76106811 kgp18767746
chr12 76109690 76109691 kgp5419397
chr12 76109813 76109814 rs7133151
chr12 76110617 76110618 kgp3130255
chr12 76111195 76111196 kgp10847723
chr12 76111801 76111802 kgp18927594
chr12 76111968 76111969 kgp7478812
chr12 76112746 76112747 rs11180650
chr12 76113523 76113524 kgp11555459
chr12 76113735 76113736 kgp8657253
chr12 76113784 76113785 kgp5992355
chr12 76113833 76113834 rs11180651
chr12 76114379 76114380 rs7485103
chr12 76114591 76114592 rs4831951
chr12 76114871 76114872 rs6582298
chr12 76114892 76114893 kgp9044786
chr12 76116462 76116463 rs12315478
chr12 76117635 76117636 rs7312284
chr12 76117946 76117947 kgp85319
chr12 76118854 76118855 kgp19099338
chr12 76119141 76119142 rs11180657
chr12 76119218 76119219 kgp18767872
chr12 76121629 76121630 kgp8180370
chr12 76122748 76122749 kgp1632206
chr12 76127769 76127770 kgp2930818
chr12 76127776 76127777 kgp6627149
chr12 76128698 76128699 kgp2171735
chr12 76129034 76129035 kgp18937924
chr12 76129355 76129356 rs7488278
chr12 76129408 76129409 rs1493789
chr12 76130267 76130268 rs1275570
chr12 76132104 76132105 kgp5573244
chr12 76132268 76132269 kgp18865888
chr12 76132895 76132896 rs937243
chr12 76133474 76133475 rs7976295
chr12 76134060 76134061 rs1493790
chr12 76135465 76135466 kgp4186663
chr12 76135668 76135669 rs17115602
chr12 76135804 76135805 rs937244
chr12 76135952 76135953 kgp19093002
chr12 76135968 76135969 rs12299224
chr12 76136754 76136755 rs1275575
chr12 76137845 76137846 kgp11902474
chr12 76138376 76138377 rs1275579
chr12 76139293 76139294 kgp6957314
chr12 76139652 76139653 kgp4259232
chr12 76139738 76139739 rs1275581
chr12 76140049 76140050 kgp2308242
chr12 76144176 76144177 kgp661349
chr12 76147454 76147455 rs7976442
chr12 76150494 76150495 rs1275646
chr12 76151773 76151774 kgp5646474
chr12 76152272 76152273 rs1295817
chr12 76153019 76153020 kgp5940934
chr12 76153855 76153856 kgp4820956
chr12 76154328 76154329 rs1275642
chr12 76154606 76154607 rs10879972
chr12 76155710 76155711 kgp4256956
chr12 76158736 76158737 kgp7889515
chr12 76159761 76159762 rs10506666
chr12 76163308 76163309 kgp2523094
chr12 76166543 76166544 rs11614414
chr12 76167237 76167238 kgp12217021
chr12 76167923 76167924 rs1013732
chr12 76167999 76168000 rs17115661
chr12 76168065 76168066 rs1013733
chr12 76168601 76168602 kgp2611758
chr12 76168878 76168879 kgp19153494
chr12 76170321 76170322 kgp3048155
chr12 76170380 76170381 kgp8150709
chr12 76171648 76171649 rs7301958
chr12 76174052 76174053 rs10467182
chr12 76174263 76174264 rs17115675
chr12 76174817 76174818 rs11180676
chr12 76177157 76177158 rs11610561
chr12 76177358 76177359 kgp10966450
chr12 76177966 76177967 kgp7778346
chr12 76178384 76178385 kgp146592
chr12 76178942 76178943 kgp11951665
chr12 76178990 76178991 rs1275634
chr12 76179323 76179324 rs4831945
chr12 76179371 76179372 kgp8207087
chr12 76180624 76180625 kgp7389834
chr12 76180804 76180805 rs7307032
chr12 76181191 76181192 kgp1940599
chr12 76184389 76184390 rs1275552
chr12 76186289 76186290 kgp19018982
chr12 76186757 76186758 rs1275550
chr12 76187651 76187652 kgp9261710
chr12 76188430 76188431 kgp11171064
chr12 76190598 76190599 kgp4125256
chr12 76190948 76190949 kgp3199095
chr12 76190983 76190984 rs1275545
chr12 76192489 76192490 kgp11831423
chr12 76198249 76198250 kgp2572111
chr12 76198798 76198799 kgp11156474
chr12 76200859 76200860 rs12315836
chr12 76202134 76202135 kgp9354578
chr12 76203504 76203505 kgp10316034
chr12 76204729 76204730 rs10879984
chr12 76207318 76207319 kgp6559740
chr12 76208360 76208361 kgp9303623
chr12 76208428 76208429 kgp18730549
chr12 76210073 76210074 kgp1587592
chr12 76210395 76210396 rs11180692
chr12 76210524 76210525 rs2367301
chr12 76211055 76211056 kgp3470158
chr12 76211848 76211849 rs11611462
chr12 76212382 76212383 rs1299468
chr12 76212583 76212584 rs1290030
chr12 76215327 76215328 kgp18743460
chr12 76215499 76215500 kgp8154254
chr12 76215753 76215754 rs2367302
chr12 76216241 76216242 rs11180698
chr12 76218590 76218591 rs11180699
chr12 76219974 76219975 kgp18808561
chr12 76219995 76219996 kgp3101858
chr12 76220617 76220618 rs7307780
chr12 76224755 76224756 kgp11452510
chr12 76225829 76225830 rs2141707
chr12 76226889 76226890 kgp2300635
chr12 76227251 76227252 rs1275564
chr12 76227346 76227347 kgp7017605
chr12 76228392 76228393 kgp19000763
chr12 76230349 76230350 rs874593
chr12 76230630 76230631 kgp783240
chr12 76232238 76232239 rs7970739
chr12 76234067 76234068 kgp3544694
chr12 76235641 76235642 kgp19149717
chr12 76236200 76236201 rs1565766
chr12 76237052 76237053 kgp19170211
chr12 76237918 76237919 rs10879990
chr12 76237986 76237987 rs12426679
chr12 76238405 76238406 rs11180710
chr12 76238653 76238654 rs7309074
chr12 76238854 76238855 rs1565765
chr12 76239723 76239724 rs17115808
chr12 76240730 76240731 rs11180712
chr12 76241187 76241188 rs1275619
chr12 76241299 76241300 kgp3297631
chr12 76244215 76244216 rs11180718
chr12 76245516 76245517 rs11180719
chr12 76247345 76247346 kgp11305636
chr12 76247542 76247543 kgp390270
chr12 76249759 76249760 kgp4018282
chr12 76250323 76250324 kgp8736734
chr12 76252761 76252762 rs11180720
chr12 76252918 76252919 kgp11605885
chr12 76253037 76253038 kgp4170145
chr12 76254461 76254462 kgp4629352
chr12 76255405 76255406 rs1275582
chr12 76255549 76255550 kgp19067924
chr12 76255875 76255876 kgp2084048
chr12 76256247 76256248 kgp6501419
chr12 76256880 76256881 rs1275583
chr12 76258234 76258235 rs1389479
chr12 76258646 76258647 rs1275585
chr12 76258965 76258966 rs1275586
chr12 76260870 76260871 rs10506663
chr12 76260904 76260905 kgp18805559
chr12 76260997 76260998 kgp18827777
chr12 76261228 76261229 kgp1906606
chr12 76261611 76261612 rs1275597
chr12 76261710 76261711 kgp8111692
chr12 76261711 76261712 kgp11948987
chr12 76262796 76262797 rs1275599
chr12 76263488 76263489 rs12310537
chr12 76264501 76264502 rs1275604
chr12 76265478 76265479 kgp1190097
chr12 76265724 76265725 kgp19019494
chr12 76267480 76267481 rs2367303
chr12 76267616 76267617 rs6582311
chr12 76268535 76268536 rs7953860
chr12 76270755 76270756 rs1623319
chr12 76272676 76272677 rs1690139
chr12 76273691 76273692 rs1795669
chr12 76273894 76273895 kgp849059
chr12 76276421 76276422 rs12579770
chr12 76276591 76276592 rs12580965
chr12 76278176 76278177 kgp6036577
chr12 76278629 76278630 kgp8880191
chr12 76279015 76279016 kgp18821314
chr12 76279316 76279317 kgp9031495
chr12 76280233 76280234 kgp4843163
chr12 76282440 76282441 kgp4996782
chr12 76283498 76283499 kgp9187738
chr12 76283912 76283913 rs17115883
chr12 76284348 76284349 rs7968090
chr12 76286105 76286106 kgp11792534
chr12 76286167 76286168 rs7311604
chr12 76286574 76286575 rs17115889
chr12 76286902 76286903 rs12312118
chr12 76287238 76287239 rs7958938
chr12 76290129 76290130 kgp18995244
chr12 76290685 76290686 rs7306547
chr12 76291887 76291888 rs7314267
chr12 76292008 76292009 kgp1995812
chr12 76293659 76293660 rs11180738
chr12 76295597 76295598 kgp3093144
chr12 76298042 76298043 kgp12489806
chr12 76298209 76298210 kgp5436782
chr12 76299468 76299469 kgp8882797
chr12 76300855 76300856 kgp589300
chr12 76301897 76301898 kgp9615336
chr12 76303395 76303396 kgp9333863
chr12 76304629 76304630 kgp386195
chr12 76306752 76306753 kgp11189253
chr12 76308610 76308611 kgp4498466
chr12 76308854 76308855 kgp4552587
chr12 76309051 76309052 kgp12411233
chr12 76309191 76309192 kgp11353381
chr12 76309921 76309922 kgp7748474
chr12 76310935 76310936 kgp2211187
chr12 76312595 76312596 rs10785215
chr12 76312764 76312765 kgp9571725
chr12 76312827 76312828 rs2367440
chr12 76313174 76313175 kgp4644045
chr12 76313527 76313528 rs4334090
chr12 76314405 76314406 rs11833975
chr12 76314435 76314436 kgp7615262
chr12 76315572 76315573 kgp18872737
chr12 76315824 76315825 rs10880014
chr12 76319522 76319523 rs11180755
chr12 76320968 76320969 rs12582490
chr12 76321605 76321606 kgp18731145
chr12 76321635 76321636 kgp1346108
chr12 76322990 76322991 rs1921484
chr12 76326272 76326273 rs12809711
chr12 76327490 76327491 rs4831934
chr12 76327700 76327701 rs6582316
chr12 76330915 76330916 kgp10558825
chr12 76331155 76331156 kgp2792909
chr12 76332554 76332555 kgp7402738
chr12 76333751 76333752 kgp19065263
chr12 76334606 76334607 rs11833097
chr12 76339220 76339221 rs7975974
chr12 76339442 76339443 kgp8497593
chr12 76340525 76340526 kgp5464203
chr12 76344182 76344183 kgp2942074
chr12 76344721 76344722 kgp11207440
chr12 76347023 76347024 kgp11990514
chr12 76349063 76349064 rs1991853
chr12 76349897 76349898 rs6582318
chr12 76352698 76352699 rs3860052
chr12 76352963 76352964 kgp891533
chr12 76352982 76352983 kgp1002456
chr12 76353332 76353333 rs2886950
chr12 76354116 76354117 rs17115988
chr12 76355872 76355873 kgp10652334
chr12 76356334 76356335 kgp7577460
chr12 76357685 76357686 rs17115989
chr12 76358147 76358148 rs11180769
chr12 76359852 76359853 rs4831904
chr12 76362128 76362129 rs731582
chr12 76363269 76363270 kgp7339732
chr12 76363563 76363564 rs11180772
chr12 76363708 76363709 kgp9749670
chr12 76363747 76363748 rs17116007
chr12 76363960 76363961 rs11614919
chr12 76365854 76365855 kgp18801067
chr12 76365892 76365893 kgp18702597
chr12 76366257 76366258 kgp10853525
chr12 76366973 76366974 rs4831919
chr12 76367606 76367607 kgp4694435
chr12 76368132 76368133 rs12309098
chr12 76374447 76374448 rs7976486
chr12 76376660 76376661 rs2082530
chr12 76377720 76377721 kgp3824304
chr12 76379094 76379095 rs10880017
chr12 76383822 76383823 kgp12350633
chr12 76385095 76385096 rs11831987
chr12 76385804 76385805 rs10880019
chr12 76387760 76387761 kgp8254952
chr12 76389014 76389015 rs10880020
chr12 76389058 76389059 kgp3660819
chr12 76390847 76390848 rs1967986
chr12 76391519 76391520 kgp19152905
chr12 76391662 76391663 kgp11777136
chr12 76391673 76391674 kgp3867403
chr12 76394366 76394367 rs7136471
chr12 76394878 76394879 kgp6406658
chr12 76396123 76396124 rs1347224
chr12 76396190 76396191 kgp473949
chr12 76398584 76398585 kgp8679330
chr12 76398634 76398635 rs12809112
chr12 76398732 76398733 kgp5529657
chr12 76399895 76399896 rs2367444
chr12 76400022 76400023 kgp12253399
chr12 76400131 76400132 rs754506
chr12 76400813 76400814 kgp18961995
chr12 76402229 76402230 kgp2682765
chr12 76402261 76402262 kgp1338018
chr12 76402323 76402324 kgp18774196
chr12 76402859 76402860 kgp737369
chr12 76402923 76402924 kgp2663164
chr12 76403383 76403384 kgp2770905
chr12 76403704 76403705 rs4831958
chr12 76404181 76404182 rs4831955
chr12 76404547 76404548 kgp9254028
chr12 76405946 76405947 kgp480535
chr12 76408221 76408222 kgp9285571
chr12 76408544 76408545 kgp2600517
chr12 76409989 76409990 rs10785223
chr12 76412548 76412549 kgp2238747
chr12 76413493 76413494 rs7297654
chr12 76415208 76415209 kgp2543072
chr12 76415276 76415277 kgp7835964
chr12 76416913 76416914 kgp11356031
chr12 76417068 76417069 kgp8011967
chr12 76417289 76417290 rs6582327
chr12 76417891 76417892 rs1865172
chr12 76418556 76418557 kgp6655310
chr12 76419227 76419228 kgp19173350
chr12 76419720 76419721 rs11541872
chr12 76419772 76419773 kgp19026095
chr12 76420005 76420006 kgp4001882
chr12 76420691 76420692 kgp18875115
chr12 76421056 76421057 kgp8180097
chr12 76421253 76421254 rs7294433
chr12 76421648 76421649 kgp4973321
chr12 76421698 76421699 rs10880028
chr12 76422476 76422477 kgp18824396
chr12 76422998 76422999 kgp376329
chr12 76423682 76423683 kgp18905721
chr12 76423863 76423864 kgp27733244
chr12 76426876 76426877 kgp12337051
chr12 76427478 76427479 rs2082529
chr12 76428533 76428534 rs1368579
chr12 76430513 76430514 kgp415114
chr12 76431351 76431352 kgp18741081
chr12 76433129 76433130 kgp19131036
chr12 76436092 76436093 kgp18834661
chr12 76437772 76437773 rs2043369
chr12 76438260 76438261 kgp9524729
chr12 76439477 76439478 rs17116166
chr12 76439658 76439659 rs1063104
chr12 76439733 76439734 rs7978288
chr12 76440541 76440542 kgp18801334
chr12 76446055 76446056 kgp19055995
chr12 76446307 76446308 rs7961361
chr12 76448782 76448783 kgp19072665
chr12 76453301 76453302 kgp5280865
chr12 76453860 76453861 rs7956821
chr12 76453872 76453873 kgp10516191
chr12 76454361 76454362 kgp18958279
chr12 76455713 76455714 rs7315194
chr12 76455816 76455817 kgp9621040
chr12 76456855 76456856 rs17116190
chr12 76457121 76457122 rs12311059
chr12 76461045 76461046 rs11614925
chr12 76461098 76461099 kgp19122396
chr12 76461144 76461145 kgp4563748
chr12 76462611 76462612 rs10880034
chr12 76465244 76465245 kgp9810764
chr12 76466229 76466230 rs4831940
chr12 76466632 76466633 rs11180819
chr12 76469192 76469193 rs17116201
chr12 76474988 76474989 kgp5983649
chr12 76476636 76476637 rs2217700
chr12 76476955 76476956 rs1368578
chr12 76481360 76481361 kgp2881245
chr12 76483622 76483623 rs12307457
chr12 76483752 76483753 rs28872169
chr12 76484567 76484568 kgp3915616
chr12 76489263 76489264 rs35400189
chr12 76493054 76493055 rs34699916
chr12 76493584 76493585 rs35612460
chr12 76494088 76494089 kgp11238921
chr12 76497680 76497681 kgp2619879
chr12 76500529 76500530 kgp9170498
chr12 76500806 76500807 kgp18975289
chr12 76504090 76504091 rs35084721
chr12 76504400 76504401 kgp19168129
chr12 76509531 76509532 kgp8484955
chr12 76509734 76509735 kgp3469769
chr12 76510913 76510914 kgp6613083
chr12 76513774 76513775 kgp2662333
chr12 76518220 76518221 rs12230346
chr12 76518530 76518531 rs12229914
chr12 76519833 76519834 kgp18913878
chr12 76522923 76522924 kgp10794869
chr12 76523262 76523263 kgp814054
chr12 76523431 76523432 kgp10865621
chr12 76523860 76523861 rs2138889
chr12 76523944 76523945 rs2138888
chr12 76524302 76524303 kgp4095245
chr12 76525082 76525083 kgp547794
chr12 76525749 76525750 kgp22805353
chr12 76526764 76526765 kgp7907264
chr12 76527994 76527995 kgp5970203
chr12 76528039 76528040 kgp4987516
chr12 76528131 76528132 kgp18700868
chr12 76529042 76529043 kgp11404512
chr12 76530369 76530370 kgp4645487
chr12 76531824 76531825 kgp1284336
chr12 76532232 76532233 kgp5782167
chr12 76534038 76534039 kgp7330787
chr12 76536531 76536532 kgp3330290
chr12 76536569 76536570 kgp10424323
chr12 76537068 76537069 rs17042036
chr12 76537111 76537112 kgp19033600
chr12 76538150 76538151 kgp18967156
chr12 76539034 76539035 kgp22814287
chr12 76539238 76539239 kgp3177463
chr12 76539383 76539384 kgp18736045
chr12 76539606 76539607 kgp7798280
chr12 76540284 76540285 rs10745830
chr12 76540618 76540619 kgp602160
chr12 76541239 76541240 kgp2692077
chr12 76541703 76541704 kgp7696873
chr12 76543424 76543425 rs12311528
chr12 76544641 76544642 kgp18743955
chr12 76545694 76545695 rs7965444
chr12 76545854 76545855 kgp9225110
chr12 76546024 76546025 rs7958986
chr12 76547519 76547520 kgp8711622
chr12 76547819 76547820 rs12817969
chr12 76548532 76548533 kgp4851618
chr12 76549330 76549331 rs11113422
chr12 76550425 76550426 kgp7420818
chr12 76550537 76550538 rs10746132
chr12 76550696 76550697 rs10746137
chr12 76552662 76552663 kgp8216591
chr12 76556916 76556917 kgp19081484
chr12 76564266 76564267 kgp18755160
chr12 76566326 76566327 kgp19156984
chr12 76566374 76566375 kgp11366324
chr12 76567207 76567208 kgp18982966
chr12 76567255 76567256 rs10862230
chr12 76568949 76568950 kgp7524814
chr12 76570770 76570771 rs11114857
chr12 76573857 76573858 rs12826452
chr12 76574097 76574098 kgp18717549
chr12 76574375 76574376 kgp6444493
chr12 76574520 76574521 kgp22729228
chr12 76574559 76574560 kgp7168787
chr12 76583042 76583043 kgp9588827
chr12 76583544 76583545 rs1947216
chr12 76587336 76587337 rs10746267
chr12 76588325 76588326 rs4761362
chr12 76592404 76592405 rs7962395
chr12 76593028 76593029 rs1040214
chr12 76593137 76593138 kgp8358438
chr12 76593140 76593141 kgp22731498
chr12 76594873 76594874 kgp18944922
chr12 76599131 76599132 rs2037243
chr12 76599565 76599566 rs7969306
chr12 76599762 76599763 rs7969554
chr12 76600230 76600231 rs17042107
chr12 76600870 76600871 kgp18998627
chr12 76602218 76602219 rs17042110
chr12 76603066 76603067 kgp5296173
chr12 76603103 76603104 kgp18820437
chr12 76604909 76604910 kgp670771
chr12 76608153 76608154 kgp7086503
chr12 76610963 76610964 kgp9014268
chr12 76614480 76614481 kgp1588958
chr12 76616095 76616096 rs17042132
chr12 76616743 76616744 kgp18986698
chr12 76617908 76617909 kgp12202628
chr12 76618119 76618120 rs10858403
chr12 76619206 76619207 kgp2994207
chr12 76626908 76626909 kgp1655853
chr12 76627341 76627342 kgp19129881
chr12 76627444 76627445 rs11104268
chr12 76628178 76628179 rs7133630
chr12 76628975 76628976 rs12306805
chr12 76630148 76630149 rs12308795
chr12 76630939 76630940 rs17042147
chr12 76630997 76630998 rs17042148
chr12 76631764 76631765 rs6538109
chr12 76632172 76632173 kgp18997871
chr12 76632224 76632225 rs6538112
chr12 76632336 76632337 kgp10564148
chr12 76632358 76632359 rs10777059
chr12 76632589 76632590 kgp922721
chr12 76633027 76633028 rs10858627
chr12 76633138 76633139 kgp6249672
chr12 76633296 76633297 rs10745452
chr12 76634022 76634023 rs17176000
chr12 76635396 76635397 kgp5459416
chr12 76636452 76636453 kgp10531146
chr12 76639618 76639619 rs7313701
chr12 76640141 76640142 kgp11957999
chr12 76641391 76641392 kgp653910
chr12 76641888 76641889 rs11831268
chr12 76643363 76643364 rs12368760
chr12 76644131 76644132 rs925891
chr12 76644161 76644162 rs925890
chr12 76646254 76646255 kgp4373267
chr12 76647764 76647765 kgp5084748
chr12 76648410 76648411 rs17042174
chr12 76650455 76650456 rs10777160
chr12 76650696 76650697 kgp18964084
chr12 76652261 76652262 kgp4581717
chr12 76653003 76653004 rs1517725
chr12 76654244 76654245 rs10777198
chr12 76656916 76656917 rs1517727
chr12 76658393 76658394 kgp9288576
chr12 76659701 76659702 rs1533513
chr12 76661545 76661546 kgp7952207
chr12 76661938 76661939 rs1523829
chr12 76664071 76664072 kgp433868
chr12 76665895 76665896 rs876026
chr12 76666508 76666509 rs7958767
chr12 76668363 76668364 rs7314936
chr12 76670501 76670502 kgp19089683
chr12 76672317 76672318 kgp18880063
chr12 76672486 76672487 kgp18926589
chr12 76672828 76672829 kgp718249
chr12 76674563 76674564 kgp18893062
chr12 76677044 76677045 kgp18842222
chr12 76677131 76677132 kgp1846061
chr12 76677607 76677608 kgp4362188
chr12 76679421 76679422 kgp11956366
chr12 76680359 76680360 rs11106529
chr12 76681085 76681086 kgp1294147
chr12 76682283 76682284 rs1546761
chr12 76682656 76682657 kgp3360120
chr12 76683855 76683856 rs10859375
chr12 76685157 76685158 rs1517734
chr12 76692007 76692008 kgp112595
chr12 76692756 76692757 kgp10044069
chr12 76693254 76693255 kgp2626930
chr12 76693709 76693710 rs6538448
chr12 76695189 76695190 kgp12485445
chr12 76696074 76696075 kgp388766
chr12 76696900 76696901 rs7967327
chr12 76698442 76698443 rs7973584
chr12 76699125 76699126 rs7977224
chr12 76699823 76699824 kgp5279501
chr12 76699960 76699961 rs11107511
chr12 76701276 76701277 rs10219464
chr12 76703061 76703062 rs1589724
chr12 76704156 76704157 kgp643212
chr12 76704390 76704391 kgp11133485
chr12 76706164 76706165 rs10859802
chr12 76709413 76709414 kgp8129362
chr12 76710876 76710877 kgp11121566
chr12 76712537 76712538 rs4761419
chr12 76720419 76720420 kgp10980542
chr12 76720501 76720502 rs4761330
chr12 76722023 76722024 kgp8981045
chr12 76724168 76724169 kgp608095
chr12 76724808 76724809 rs7971281
chr12 76725204 76725205 rs6538745
chr12 76725893 76725894 kgp9374248
chr12 76726287 76726288 kgp10704497
chr12 76727938 76727939 kgp19061919
chr12 76733593 76733594 rs952833
chr12 76733628 76733629 kgp18819389
chr12 76735376 76735377 rs10777890
chr12 76737383 76737384 rs4761420
chr12 76738344 76738345 kgp18731361
chr12 76738541 76738542 rs3087711
chr12 76738787 76738788 kgp18926232
chr12 76738823 76738824 kgp7866200
chr12 76742317 76742318 rs17256505
chr12 76742860 76742861 rs4761421
chr12 76744843 76744844 rs17197056
chr12 76745171 76745172 rs2122198
chr12 76747098 76747099 kgp19077469
chr12 76748974 76748975 kgp18708964
chr12 76749179 76749180 kgp18910128
chr12 76751314 76751315 rs7980549
chr12 76755425 76755426 rs6538949
chr12 76755718 76755719 kgp9072651
chr12 76760725 76760726 rs11613518
chr12 76761388 76761389 rs7300153
chr12 76763730 76763731 rs4319553
chr12 76765401 76765402 kgp5889177
chr12 76767041 76767042 kgp19058844
chr12 76767517 76767518 kgp5311821
chr12 76769208 76769209 rs7299563
chr12 76776738 76776739 rs4261331
chr12 76780481 76780482 kgp19049044
chr12 76781299 76781300 rs6539038
chr12 76786348 76786349 kgp12187417
chr12 76798762 76798763 rs12313610
chr12 76804167 76804168 kgp8088906
chr12 76810936 76810937 kgp2540668
chr12 76813203 76813204 kgp11860204
chr12 76814170 76814171 kgp11428891
chr12 76821851 76821852 rs17042290
chr12 76822020 76822021 rs17042295
chr12 76822033 76822034 rs7954730
chr12 76822463 76822464 kgp5675115
chr12 76825701 76825702 rs2140488
chr12 76830748 76830749 kgp19092135
chr12 76840817 76840818 kgp970794
chr12 76845106 76845107 rs6539456
chr12 76846932 76846933 rs7302005
chr12 76856219 76856220 rs11615272
chr12 76856532 76856533 kgp598469
chr12 76856842 76856843 rs11612916
chr12 76862525 76862526 rs4412795
chr12 76862807 76862808 kgp11038066
chr12 76868004 76868005 kgp8855887
chr12 76870459 76870460 kgp19105037
chr12 76872310 76872311 rs17042308
chr12 76881621 76881622 rs1512506
chr12 76885874 76885875 rs2175605
chr12 76885984 76885985 rs2137377
chr12 76888692 76888693 kgp7965539
chr12 76889877 76889878 kgp18913711
chr12 76891648 76891649 rs7308867
chr12 76891784 76891785 rs1553944
chr12 76899051 76899052 rs17042322
chr12 76899559 76899560 kgp18865007
chr12 76899704 76899705 kgp1796156
chr12 76900955 76900956 rs17197894
chr12 76903530 76903531 kgp8033496
chr12 76903675 76903676 rs7980187
chr12 76904720 76904721 rs7967054
chr12 76904770 76904771 kgp8790620
chr12 76909946 76909947 rs11611806
chr12 76911885 76911886 rs4482071
chr12 76912072 76912073 kgp4606324
chr12 76915816 76915817 rs4620771
chr12 76916285 76916286 rs2887451
chr12 76919462 76919463 rs7973764
chr12 76921506 76921507 rs12309776
chr12 76924383 76924384 rs1009478
chr12 76927146 76927147 rs875718
chr12 76930515 76930516 kgp18702184
chr12 76933373 76933374 rs10161543
chr12 76933507 76933508 rs17042343
chr12 76934130 76934131 kgp10788609
chr12 76939389 76939390 kgp4819838
chr12 76941437 76941438 rs11114414
chr12 76941912 76941913 rs1040000
chr12 76942784 76942785 rs7137317
chr12 76944448 76944449 rs4625521
chr12 76944846 76944847 rs4334064
chr12 76949547 76949548 rs4761427
chr12 76951624 76951625 rs7295967
chr12 76952898 76952899 kgp8916890
chr12 76953041 76953042 rs7303892
chr12 76955986 76955987 kgp675939
chr12 76960746 76960747 kgp2030505
chr12 76963920 76963921 rs11114518
chr12 76964221 76964222 rs11114519
chr12 76965324 76965325 kgp10072759
chr12 76965809 76965810 kgp6650742
chr12 76975650 76975651 rs11114577
chr12 76979288 76979289 kgp18828415
chr12 76981753 76981754 kgp2494255
chr12 76982824 76982825 rs4432068
chr12 76985028 76985029 rs2632236
chr12 76987245 76987246 kgp4233516
chr12 76988066 76988067 kgp10134400
chr12 76988153 76988154 kgp19148596
chr12 76989942 76989943 kgp11145070
chr12 76991284 76991285 kgp19144793
chr12 76993679 76993680 kgp18913315
chr12 77000131 77000132 kgp18869484
chr12 77000850 77000851 rs2632208
chr12 77007540 77007541 kgp18721941
chr12 77009059 77009060 rs2669010
chr12 77011541 77011542 rs2632226
chr12 77013190 77013191 kgp19050346
chr12 77018033 77018034 kgp18891419
chr12 77022947 77022948 rs2669013
chr12 77024206 77024207 kgp3801903
chr12 77027456 77027457 rs1512504
chr12 77028788 77028789 rs7302240
chr12 77030063 77030064 rs17042445
chr12 77031208 77031209 rs17042446
chr12 77032628 77032629 rs2632214
chr12 77036973 77036974 kgp18964503
chr12 77038116 77038117 kgp19008775
chr12 77045888 77045889 rs2632211
chr12 77047295 77047296 kgp18960679
chr12 77050485 77050486 kgp19166368
chr12 77054094 77054095 kgp18690671
chr12 77054153 77054154 kgp19024923
chr12 77055651 77055652 kgp7794325
chr12 77056885 77056886 kgp2356116
chr12 77057106 77057107 rs11114901
chr12 77057948 77057949 kgp7711316
chr12 77059558 77059559 rs10506720
chr12 77059818 77059819 kgp4497803
chr12 77061285 77061286 kgp5808809
chr12 77063646 77063647 kgp1597650
chr12 77064008 77064009 kgp11513887
chr12 77066411 77066412 kgp18887341
chr12 77067518 77067519 kgp11327762
chr12 77069204 77069205 rs10862334
chr12 77071586 77071587 kgp18991359
chr12 77072076 77072077 kgp7049832
chr12 77074908 77074909 kgp1175134
chr12 77075585 77075586 kgp19068113
chr12 77077390 77077391 rs2045850
chr12 77077916 77077917 kgp1690138
chr12 77078682 77078683 kgp3701825
chr12 77084203 77084204 kgp8250264
chr12 77084976 77084977 kgp7507422
chr12 77085027 77085028 kgp19134933
chr12 77085271 77085272 kgp2626958
chr12 77085538 77085539 kgp2703267
chr12 77087772 77087773 rs12824667
chr12 77088880 77088881 rs6539583
chr12 77091056 77091057 kgp1253250
chr12 77092407 77092408 rs7965589
chr12 77095003 77095004 kgp3089114
chr12 77095392 77095393 kgp3605321
chr12 77095700 77095701 rs4406865
chr12 77095867 77095868 rs1872819
chr12 77096827 77096828 kgp1250357
chr12 77097884 77097885 kgp7281857
chr12 77098573 77098574 rs11115104
chr12 77100339 77100340 rs10778843
chr12 77101312 77101313 rs7304242
chr12 77101378 77101379 kgp3975129
chr12 77102064 77102065 kgp166853
chr12 77106187 77106188 kgp10073168
chr12 77106379 77106380 kgp1197052
chr12 77107257 77107258 rs7975942
chr12 77107337 77107338 rs7953372
chr12 77111436 77111437 rs1317508
chr12 77112161 77112162 kgp9322307
chr12 77112369 77112370 rs12309141
chr12 77116144 77116145 rs10862441
chr12 77119637 77119638 kgp8858598
chr12 77119848 77119849 kgp12503097
chr12 77119896 77119897 kgp18828909
chr12 77120913 77120914 kgp9639077
chr12 77121264 77121265 kgp5435181
chr12 77122732 77122733 kgp12334734
chr12 77122732 77122733 rs7974465
chr12 77124847 77124848 kgp7466595
chr12 77125629 77125630 kgp4522416
chr12 77134150 77134151 kgp4578910
chr12 77136846 77136847 kgp4228954
chr12 77136918 77136919 rs974467
chr12 77137262 77137263 rs7961716
chr12 77140627 77140628 kgp9849329
chr12 77142816 77142817 rs11610311
chr12 77144337 77144338 rs7972144
chr12 77144697 77144698 kgp3433926
chr12 77149393 77149394 kgp6028401
chr12 77154354 77154355 rs11115285
chr12 77154548 77154549 kgp18950815
chr12 77154973 77154974 rs7966162
chr12 77156241 77156242 kgp18776754
chr12 77156700 77156701 rs6539676
chr12 77158418 77158419 rs1017784
chr12 77162312 77162313 rs7953192
chr12 77171793 77171794 rs7979759
chr12 77171900 77171901 kgp18933290
chr12 77181040 77181041 rs4761444
chr12 77184440 77184441 rs10862509
chr12 77186593 77186594 kgp19051920
chr12 77189964 77189965 rs2045851
chr12 77192607 77192608 kgp9972121
chr12 77198603 77198604 kgp2746017
chr12 77200662 77200663 rs10735459
chr12 77203139 77203140 kgp22778413
chr12 77204215 77204216 rs7315554
chr12 77207883 77207884 rs10862558
chr12 77210496 77210497 rs7133597
chr12 77214092 77214093 rs7305217
chr12 77214680 77214681 rs1477748
chr12 77214787 77214788 rs2306142
chr12 77216085 77216086 rs7301278
chr12 77216280 77216281 kgp2402803
chr12 77216280 77216281 rs17813975
chr12 77220088 77220089 rs10778945
chr12 77221685 77221686 rs10778948
chr12 77223370 77223371 rs12825348
chr12 77228627 77228628 kgp19110875
chr12 77229703 77229704 kgp11872600
chr12 77232876 77232877 rs1495332
chr12 77236967 77236968 rs1979743
chr12 77238562 77238563 rs1874301
chr12 77238652 77238653 kgp5862388
chr12 77241339 77241340 rs10862641
chr12 77245642 77245643 kgp18774807
chr12 77245748 77245749 kgp948102
chr12 77247149 77247150 rs10667
chr12 77248956 77248957 rs10862666
chr12 77249399 77249400 rs872239
chr12 77249832 77249833 kgp8034463
chr12 77250131 77250132 rs1105963
chr12 77253550 77253551 rs2071326
chr12 77255424 77255425 kgp6863782
chr12 77255577 77255578 rs7300303
chr12 77255738 77255739 kgp9503072
chr12 77256476 77256477 rs2047226
chr12 77256680 77256681 rs2047227
chr12 77257893 77257894 rs6539759
chr12 77259507 77259508 rs762786
chr12 77259766 77259767 rs762785
chr12 77260764 77260765 kgp4646188
chr12 77260898 77260899 kgp11318625
chr12 77261868 77261869 kgp153752
chr12 77261957 77261958 kgp281956
chr12 77261993 77261994 kgp12536740
chr12 77263212 77263213 kgp2706967
chr12 77263911 77263912 kgp1754642
chr12 77265063 77265064 kgp12358035
chr12 77269387 77269388 kgp7227474
chr12 77270547 77270548 rs10862707
chr12 77270862 77270863 rs11115946
chr12 77271019 77271020 kgp373259
chr12 77271227 77271228 kgp2696170
chr12 77271537 77271538 kgp2814533
chr12 77274301 77274302 kgp10006373
chr12 77275952 77275953 kgp8369273
chr12 77276242 77276243 kgp12062595
chr12 77276814 77276815 rs875173
chr12 77277496 77277497 kgp18805372
chr12 77283656 77283657 kgp11422078
chr12 77284765 77284766 kgp4909897
chr12 77288345 77288346 rs4469939
chr12 77293430 77293431 kgp7111595
chr12 77295877 77295878 kgp18910188
chr12 77300374 77300375 rs773468
chr12 77300446 77300447 kgp6188337
chr12 77301708 77301709 kgp8902390
chr12 77302025 77302026 kgp7837392
chr12 77304824 77304825 kgp3241686
chr12 77306037 77306038 kgp2864493
chr12 77307742 77307743 rs773460
chr12 77309146 77309147 kgp12360989
chr12 77309154 77309155 kgp11602077
chr12 77309357 77309358 kgp11779527
chr12 77311808 77311809 rs773476
chr12 77313693 77313694 rs7976747
chr12 77313990 77313991 rs773478
chr12 77314053 77314054 rs773479
chr12 77315823 77315824 rs11116211
chr12 77318701 77318702 kgp8984121
chr12 77319054 77319055 kgp5216819
chr12 77319102 77319103 rs10506721
chr12 77319532 77319533 rs773484
chr12 77322963 77322964 rs773488
chr12 77325077 77325078 kgp12144285
chr12 77326329 77326330 kgp8943790
chr12 77330273 77330274 rs11613164
chr12 77331675 77331676 rs773474
chr12 77335214 77335215 rs772731
chr12 77338292 77338293 rs12828893
chr12 77339335 77339336 kgp18825461
chr12 77340040 77340041 rs11837865
chr12 77340585 77340586 kgp10629264
chr12 77341116 77341117 rs772736
chr12 77341802 77341803 kgp7342430
chr12 77343279 77343280 rs772740
chr12 77345490 77345491 kgp5975257
chr12 77345603 77345604 kgp18956109
chr12 77345998 77345999 kgp33448
chr12 77347886 77347887 rs765690
chr12 77348656 77348657 kgp18731250
chr12 77350162 77350163 kgp538117
chr12 77354339 77354340 kgp10397820
chr12 77356738 77356739 kgp4909319
chr12 77357598 77357599 rs7316241
chr12 77358668 77358669 kgp19103974
chr12 77360756 77360757 kgp7251471
chr12 77361351 77361352 kgp18777618
chr12 77361764 77361765 kgp18688227
chr12 77370912 77370913 kgp8603701
chr12 77376128 77376129 kgp11972669
chr12 77377688 77377689 kgp11390122
chr12 77378374 77378375 kgp11296905
chr12 77379976 77379977 rs12830699
chr12 77381530 77381531 rs6539856
chr12 77381630 77381631 kgp19021983
chr12 77381861 77381862 kgp1789854
chr12 77383080 77383081 rs12301211
chr12 77383591 77383592 kgp5439924
chr12 77384316 77384317 kgp5779296
chr12 77385178 77385179 rs12827341
chr12 77386249 77386250 kgp19123424
chr12 77386969 77386970 kgp7497056
chr12 77387917 77387918 kgp8063309
chr12 77388230 77388231 kgp6691065
chr12 77392312 77392313 rs310883
chr12 77394774 77394775 kgp7315404
chr12 77395640 77395641 kgp9190754
chr12 77396728 77396729 rs310884
chr12 77397697 77397698 rs310886
chr12 77399080 77399081 rs310864
chr12 77400723 77400724 kgp7571292
chr12 77402027 77402028 kgp2500061
chr12 77402965 77402966 kgp3954233
chr12 77404521 77404522 kgp8182504
chr12 77405193 77405194 kgp3531628
chr12 77406213 77406214 kgp2548951
chr12 77407224 77407225 rs497229
chr12 77408240 77408241 rs437413
chr12 77408930 77408931 kgp9998195
chr12 77410847 77410848 rs310834
chr12 77411905 77411906 kgp18975185
chr12 77412096 77412097 kgp11849857
chr12 77413815 77413816 kgp7125788
chr12 77414519 77414520 rs12312964
chr12 77417343 77417344 rs2279575
chr12 77417508 77417509 kgp6860074
chr12 77417704 77417705 kgp18976740
chr12 77419848 77419849 rs10506724
chr12 77420709 77420710 kgp8969873
chr12 77421387 77421388 rs10746338
chr12 77421777 77421778 kgp858235
chr12 77424134 77424135 rs10862960
chr12 77425856 77425857 rs310827
chr12 77426074 77426075 kgp8231134
chr12 77426191 77426192 rs7301469
chr12 77426775 77426776 rs753266
chr12 77427454 77427455 rs1868353
chr12 77427950 77427951 rs1565728
chr12 77429401 77429402 kgp3526997
chr12 77430135 77430136 kgp1240880
chr12 77430864 77430865 kgp18891342
chr12 77431795 77431796 kgp9464810
chr12 77432023 77432024 kgp1813323
chr12 77434687 77434688 rs2369464
chr12 77435790 77435791 rs7314493
chr12 77436043 77436044 rs11116780
chr12 77436147 77436148 kgp91504
chr12 77437233 77437234 rs431951
chr12 77438435 77438436 kgp3750616
chr12 77438606 77438607 rs2242383
chr12 77441117 77441118 kgp8812304
chr12 77441364 77441365 rs11116798
chr12 77441685 77441686 kgp10691813
chr12 77442003 77442004 rs310802
chr12 77442331 77442332 kgp3047121
chr12 77443247 77443248 kgp11592396
chr12 77443659 77443660 kgp7837149
chr12 77446357 77446358 kgp111016
chr12 77446548 77446549 rs310804
chr12 77447558 77447559 kgp10761613
chr12 77448564 77448565 kgp12398638
chr12 77449789 77449790 rs310791
chr12 77450162 77450163 rs12321886
chr12 77450412 77450413 rs310792
chr12 77450666 77450667 kgp7999596
chr12 77451891 77451892 kgp11854477
chr12 77452143 77452144 kgp10529877
chr12 77453225 77453226 rs310796
chr12 77453803 77453804 rs310797
chr12 77455526 77455527 rs2369465
chr12 77455636 77455637 kgp18796468
chr12 77456049 77456050 kgp11056671
chr12 77460111 77460112 kgp3594944
chr12 77460128 77460129 rs11116872
chr12 77461955 77461956 kgp12365110
chr12 77462364 77462365 kgp1443114
chr12 77462433 77462434 rs310857
chr12 77464337 77464338 rs12370099
chr12 77465172 77465173 kgp5410089
chr12 77465520 77465521 rs998377
chr12 77466041 77466042 rs1963514
chr12 77466340 77466341 kgp11202590
chr12 77468687 77468688 rs10863026
chr12 77469962 77469963 kgp18896608
chr12 77470034 77470035 kgp11312265
chr12 77472027 77472028 rs7135414
chr12 77472926 77472927 rs10506727
chr12 77473644 77473645 rs17042860
chr12 77475189 77475190 kgp3374732
chr12 77475375 77475376 kgp19077324
chr12 77476342 77476343 rs11610254
chr12 77480513 77480514 rs310844
chr12 77481411 77481412 rs310846
chr12 77481582 77481583 kgp1866932
chr12 77481887 77481888 rs310850
chr12 77482436 77482437 kgp7356967
chr12 77482683 77482684 kgp8696348
chr12 77482812 77482813 kgp7773813
chr12 77483103 77483104 kgp18731923
chr12 77483765 77483766 kgp18754351
chr12 77490877 77490878 kgp11331191
chr12 77492073 77492074 rs310819
chr12 77493396 77493397 rs7298978
chr12 77493553 77493554 kgp8648288
chr12 77493941 77493942 kgp2879440
chr12 77494327 77494328 kgp12422468
chr12 77494491 77494492 rs167470
chr12 77494858 77494859 kgp7535725
chr12 77495026 77495027 kgp19155418
chr12 77496217 77496218 rs17042910
chr12 77497613 77497614 kgp18880927
chr12 77498593 77498594 kgp19114972
chr12 77501364 77501365 kgp10431699
chr12 77501908 77501909 rs11117132
chr12 77502150 77502151 kgp18844470
chr12 77502511 77502512 kgp4494671
chr12 77502559 77502560 rs310801
chr12 77502779 77502780 rs17042932
chr12 77503217 77503218 kgp1287727
chr12 77503784 77503785 kgp2578376
chr12 77504790 77504791 kgp18777071
chr12 77504900 77504901 kgp1183709
chr12 77505360 77505361 rs310799
chr12 77509088 77509089 rs10506731
chr12 77511308 77511309 kgp4228739
chr12 77512020 77512021 kgp9653293
chr12 77512137 77512138 kgp6728664
chr12 77512549 77512550 kgp2373542
chr12 77513746 77513747 rs7955153
chr12 77514013 77514014 rs7977463
chr12 77514173 77514174 rs12302472
chr12 77515224 77515225 rs1868356
chr12 77515333 77515334 kgp8736735
chr12 77518723 77518724 kgp19160001
chr12 77519045 77519046 rs1122676
chr12 77520761 77520762 rs1498748
chr12 77522929 77522930 rs7953058
chr12 77526093 77526094 rs10160994
chr12 77527989 77527990 kgp12164075
chr12 77528127 77528128 rs771619
chr12 77528266 77528267 rs10776952
chr12 77528903 77528904 rs771618
chr12 77531370 77531371 kgp22758902
chr12 77531633 77531634 kgp6544103
chr12 77531848 77531849 rs771616
chr12 77537764 77537765 rs7294874
chr12 77538177 77538178 kgp18793264
chr12 77544155 77544156 kgp10797180
chr12 77545110 77545111 rs1463827
chr12 77545225 77545226 kgp10744078
chr12 77545428 77545429 rs771655
chr12 77547181 77547182 kgp9445324
chr12 77547291 77547292 rs17043020
chr12 77547665 77547666 kgp3124294
chr12 77549411 77549412 kgp10809672
chr12 77549929 77549930 rs1391701
chr12 77552066 77552067 rs1175594
chr12 77553452 77553453 kgp22784749
chr12 77553920 77553921 rs771632
chr12 77554279 77554280 kgp19147071
chr12 77554935 77554936 kgp18726712
chr12 77557080 77557081 rs1391707
chr12 77559012 77559013 kgp34442
chr12 77561759 77561760 kgp11654128
chr12 77562001 77562002 rs12228192
chr12 77563010 77563011 rs11103996
chr12 77563937 77563938 rs7311232
chr12 77566109 77566110 rs771620
chr12 77573395 77573396 kgp3915351
chr12 77575683 77575684 rs11104044
chr12 77577792 77577793 kgp19102508
chr12 77579328 77579329 kgp18802741
chr12 77579586 77579587 rs17043088
chr12 77579629 77579630 rs771640
chr12 77580469 77580470 rs771638
chr12 77581862 77581863 kgp11816738
chr12 77584530 77584531 kgp997614
chr12 77584673 77584674 kgp18861324
chr12 77585657 77585658 kgp1457135
chr12 77586655 77586656 rs1915356
chr12 77586951 77586952 kgp18788943
chr12 77588751 77588752 kgp4015101
chr12 77589578 77589579 kgp5225727
chr12 77590196 77590197 kgp4758476
chr12 77591348 77591349 rs11104156
chr12 77591415 77591416 rs10858504
chr12 77592943 77592944 kgp18989491
chr12 77593578 77593579 rs2369599
chr12 77593766 77593767 rs11104168
chr12 77594215 77594216 kgp6659953
chr12 77595738 77595739 kgp8530380
chr12 77595995 77595996 rs11104180
chr12 77596770 77596771 rs7956407
chr12 77597583 77597584 kgp7024850
chr12 77598107 77598108 rs7305776
chr12 77598359 77598360 kgp4313081
chr12 77600616 77600617 rs1356957
chr12 77606654 77606655 kgp8940195
chr12 77607222 77607223 rs1520799
chr12 77608049 77608050 kgp9314316
chr12 77608362 77608363 kgp6740175
chr12 77611597 77611598 kgp7383691
chr12 77611768 77611769 rs7137811
chr12 77612102 77612103 kgp9107484
chr12 77612218 77612219 kgp4602679
chr12 77612398 77612399 kgp5573086
chr12 77612584 77612585 rs1520798
chr12 77613188 77613189 kgp10932707
chr12 77614476 77614477 kgp1774423
chr12 77617999 77618000 rs7963150
chr12 77619240 77619241 rs4143963
chr12 77620124 77620125 kgp18692341
chr12 77621063 77621064 kgp10955668
chr12 77621693 77621694 kgp2567316
chr12 77623090 77623091 kgp490965
chr12 77625357 77625358 kgp18986376
chr12 77626417 77626418 kgp11997949
chr12 77627676 77627677 rs11104350
chr12 77628756 77628757 kgp18910161
chr12 77629204 77629205 rs17770815
chr12 77629346 77629347 kgp8970064
chr12 77630395 77630396 kgp6669499
chr12 77632406 77632407 kgp9353314
chr12 77633026 77633027 kgp1906604
chr12 77635413 77635414 rs7299163
chr12 77635725 77635726 kgp7490801
chr12 77635889 77635890 rs11104412
chr12 77636129 77636130 kgp1642782
chr12 77638756 77638757 rs11104434
chr12 77638855 77638856 rs11104435
chr12 77640517 77640518 kgp5821545
chr12 77640584 77640585 rs771558
chr12 77640657 77640658 rs17043217
chr12 77644033 77644034 rs2460728
chr12 77644552 77644553 rs9888376
chr12 77644939 77644940 rs10858590
chr12 77650313 77650314 kgp10637438
chr12 77650451 77650452 rs12296258
chr12 77650491 77650492 kgp11018303
chr12 77650530 77650531 rs1980257
chr12 77651329 77651330 kgp771412
chr12 77652463 77652464 rs1402287
chr12 77652676 77652677 rs1402286
chr12 77652742 77652743 rs7961531
chr12 77658785 77658786 kgp5406778
chr12 77658860 77658861 rs11104540
chr12 77659575 77659576 rs1716525
chr12 77660012 77660013 rs1716524
chr12 77669395 77669396 kgp4110332
chr12 77670501 77670502 kgp8069419
chr12 77671266 77671267 rs7135551
chr12 77673045 77673046 rs7961187
chr12 77674724 77674725 P1_M_061510_12_192_M
chr12 77675226 77675227 kgp8782695
chr12 77676706 77676707 kgp10204427
chr12 77678954 77678955 rs10129030
chr12 77680090 77680091 kgp6273075
chr12 77686827 77686828 kgp11430490
chr12 77687383 77687384 rs1520700
chr12 77687545 77687546 rs11104627
chr12 77687578 77687579 kgp1842702
chr12 77687995 77687996 kgp2544389
chr12 77688411 77688412 kgp4096118
chr12 77688552 77688553 rs1402280
chr12 77692744 77692745 kgp8844776
chr12 77693827 77693828 rs7138086
chr12 77695077 77695078 rs868967
chr12 77696448 77696449 kgp4528361
chr12 77696623 77696624 rs17772658
chr12 77700749 77700750 rs939449
chr12 77701938 77701939 kgp11411946
chr12 77705656 77705657 rs7969707
chr12 77708078 77708079 kgp18907378
chr12 77710282 77710283 kgp4922417
chr12 77712319 77712320 rs11104727
chr12 77712751 77712752 kgp19093590
chr12 77716545 77716546 rs7977954
chr12 77716928 77716929 rs7970446
chr12 77717467 77717468 rs1568431
chr12 77719107 77719108 kgp5868311
chr12 77719624 77719625 kgp4942472
chr12 77722187 77722188 rs1607784
chr12 77724212 77724213 rs7302592
chr12 77724495 77724496 rs1607785
chr12 77726310 77726311 rs1568430
chr12 77726590 77726591 rs10219515
chr12 77726962 77726963 kgp2967118
chr12 77727392 77727393 kgp2092989
chr12 77729384 77729385 rs1402279
chr12 77729413 77729414 kgp19171164
chr12 77731775 77731776 rs1107895
chr12 77732212 77732213 kgp18953362
chr12 77733993 77733994 kgp6346927
chr12 77734219 77734220 kgp1450732
chr12 77735743 77735744 rs7313980
chr12 77738004 77738005 rs6538140
chr12 77738349 77738350 rs17043409
chr12 77738373 77738374 kgp6655692
chr12 77739964 77739965 rs11104829
chr12 77740202 77740203 kgp2879454
chr12 77742491 77742492 kgp8311475
chr12 77742872 77742873 kgp5389768
chr12 77742982 77742983 rs1527058
chr12 77743498 77743499 rs4761369
chr12 77743655 77743656 rs17043415
chr12 77745841 77745842 rs12297773
chr12 77748494 77748495 kgp2385021
chr12 77749548 77749549 rs4761371
chr12 77754569 77754570 kgp8690360
chr12 77754861 77754862 kgp7654273
chr12 77755127 77755128 rs10858749
chr12 77756614 77756615 rs10858750
chr12 77756621 77756622 kgp12472189
chr12 77756670 77756671 rs10858751
chr12 77757011 77757012 rs10777124
chr12 77757056 77757057 kgp18926550
chr12 77757900 77757901 rs11104919
chr12 77758719 77758720 rs10858756
chr12 77759780 77759781 kgp2068615
chr12 77761457 77761458 rs12306416
chr12 77761859 77761860 kgp7102674
chr12 77765189 77765190 kgp3510179
chr12 77766330 77766331 kgp4414411
chr12 77766722 77766723 kgp12249173
chr12 77769773 77769774 rs7311540
chr12 77769976 77769977 kgp7463502
chr12 77771134 77771135 kgp9572526
chr12 77771138 77771139 kgp5707508
chr12 77773548 77773549 rs1527047
chr12 77778929 77778930 kgp18891129
chr12 77779259 77779260 kgp8771438
chr12 77779660 77779661 kgp606030
chr12 77780211 77780212 kgp12060166
chr12 77781870 77781871 kgp10612962
chr12 77782432 77782433 rs1527063
chr12 77790512 77790513 rs1405538
chr12 77790548 77790549 rs1465070
chr12 77795066 77795067 rs12227679
chr12 77795230 77795231 kgp18845310
chr12 77796895 77796896 kgp18795545
chr12 77799415 77799416 rs2011194
chr12 77801692 77801693 rs11105119
chr12 77806685 77806686 rs4761378
chr12 77812801 77812802 rs12320231
chr12 77814030 77814031 rs772515
chr12 77814372 77814373 rs798396
chr12 77815165 77815166 kgp18873397
chr12 77815521 77815522 kgp19059536
chr12 77816166 77816167 kgp5545408
chr12 77822275 77822276 kgp1137277
chr12 77822932 77822933 kgp10514837
chr12 77824325 77824326 rs17043588
chr12 77824523 77824524 rs10506744
chr12 77825403 77825404 kgp11906779
chr12 77825670 77825671 kgp19036639
chr12 77826969 77826970 rs941174
chr12 77827000 77827001 rs17043605
chr12 77827181 77827182 rs941173
chr12 77828035 77828036 rs798398
chr12 77828086 77828087 kgp2395381
chr12 77829417 77829418 rs4761380
chr12 77830124 77830125 rs711070
chr12 77830947 77830948 kgp6007410
chr12 77832121 77832122 rs1402355
chr12 77835445 77835446 rs10777158
chr12 77836510 77836511 kgp11035637
chr12 77838531 77838532 rs6538179
chr12 77840996 77840997 rs7963537
chr12 77844394 77844395 kgp3558152
chr12 77846855 77846856 rs11519657
chr12 77850898 77850899 kgp7689146
chr12 77859574 77859575 rs1473509
chr12 77860015 77860016 kgp18729945
chr12 77860258 77860259 kgp10374239
chr12 77865018 77865019 kgp18842780
chr12 77866799 77866800 rs2203995
chr12 77870233 77870234 kgp18806584
chr12 77871481 77871482 kgp6236118
chr12 77871617 77871618 kgp5638073
chr12 77871846 77871847 kgp10609204
chr12 77873253 77873254 rs1388206
chr12 77873498 77873499 rs1915364
chr12 77873945 77873946 kgp708783
chr12 77875960 77875961 kgp5008996
chr12 77878979 77878980 kgp3379753
chr12 77880102 77880103 kgp8853481
chr12 77880973 77880974 rs1994667
chr12 77880983 77880984 kgp348778
chr12 77884771 77884772 kgp3896634
chr12 77885218 77885219 kgp6673636
chr12 77886116 77886117 rs1388212
chr12 77887484 77887485 rs7315131
chr12 77888077 77888078 kgp6180214
chr12 77888291 77888292 rs4761383
chr12 77889721 77889722 rs12296114
chr12 77889852 77889853 kgp8933538
chr12 77892858 77892859 rs11105445
chr12 77893499 77893500 kgp2010035
chr12 77894812 77894813 rs10745517
chr12 77897182 77897183 kgp2715417
chr12 77898673 77898674 kgp18803171
chr12 77899509 77899510 kgp3189245
chr12 77899813 77899814 kgp18764560
chr12 77900396 77900397 kgp10186038
chr12 77900898 77900899 kgp10864940
chr12 77901439 77901440 rs1725868
chr12 77901809 77901810 rs1388214
chr12 77902317 77902318 kgp3037025
chr12 77903458 77903459 kgp1771759
chr12 77904076 77904077 kgp8846086
chr12 77904645 77904646 rs17043735
chr12 77905206 77905207 rs711076
chr12 77905278 77905279 kgp18767345
chr12 77907152 77907153 kgp9876382
chr12 77907617 77907618 rs711079
chr12 77909167 77909168 kgp22758632
chr12 77909469 77909470 kgp10311574
chr12 77909644 77909645 rs711082
chr12 77909714 77909715 kgp7504818
chr12 77909834 77909835 rs772383
chr12 77910302 77910303 kgp19038247
chr12 77913354 77913355 kgp19127113
chr12 77914107 77914108 kgp5085445
chr12 77916774 77916775 kgp5870741
chr12 77932067 77932068 rs711088
chr12 77934302 77934303 rs17043812
chr12 77934427 77934428 kgp6235446
chr12 77938888 77938889 rs7972555
chr12 77941286 77941287 rs4761384
chr12 77941389 77941390 rs17043827
chr12 77942251 77942252 rs12302911
chr12 77943017 77943018 rs10437872
chr12 77943323 77943324 kgp7730838
chr12 77947108 77947109 rs12371938
chr12 77948856 77948857 kgp659801
chr12 77949154 77949155 rs2451947
chr12 77950570 77950571 rs7977814
chr12 77950910 77950911 rs7980981
chr12 77950930 77950931 rs7968083
chr12 77951840 77951841 rs7135739
chr12 77953729 77953730 kgp4000840
chr12 77957424 77957425 kgp19169358
chr12 77960874 77960875 rs1716597
chr12 77962599 77962600 kgp19054589
chr12 77963379 77963380 rs813464
chr12 77964427 77964428 rs696435
chr12 77964709 77964710 rs17043888
chr12 77965858 77965859 rs17043896
chr12 77966423 77966424 rs696437
chr12 77968160 77968161 rs2172107
chr12 77969440 77969441 rs17043913
chr12 77970739 77970740 kgp6457875
chr12 77972857 77972858 rs696439
chr12 77975902 77975903 kgp10028676
chr12 77976558 77976559 rs711098
chr12 77978849 77978850 rs696447
chr12 77978992 77978993 kgp9726660
chr12 77980344 77980345 kgp571622
chr12 77981342 77981343 kgp19078254
chr12 77982399 77982400 rs11105805
chr12 77982922 77982923 rs711102
chr12 77983701 77983702 rs11105813
chr12 77984451 77984452 rs711105
chr12 77984564 77984565 kgp18883735
chr12 77984871 77984872 kgp5792001
chr12 77986459 77986460 rs17792562
chr12 77989203 77989204 rs772375
chr12 77989879 77989880 kgp1957686
chr12 77990828 77990829 kgp8467251
chr12 77992012 77992013 kgp18911798
chr12 77993784 77993785 kgp8096648
chr12 77994021 77994022 kgp8055
chr12 77994226 77994227 kgp8912724
chr12 77994596 77994597 kgp10103606
chr12 77995507 77995508 rs771839
chr12 77995532 77995533 kgp416517
chr12 77995994 77995995 kgp3221322
chr12 77998042 77998043 rs711113
chr12 78000728 78000729 rs11105881
chr12 78001493 78001494 kgp9527068
chr12 78002273 78002274 rs695916
chr12 78002553 78002554 rs695982
chr12 78002738 78002739 kgp8914839
chr12 78003299 78003300 kgp4403330
chr12 78004050 78004051 kgp3113589
chr12 78004571 78004572 kgp9233501
chr12 78006044 78006045 rs7307509
chr12 78006139 78006140 rs11105912
chr12 78007091 78007092 rs696459
chr12 78010507 78010508 kgp7722440
chr12 78011189 78011190 rs11836730
chr12 78015255 78015256 kgp18792546
chr12 78015926 78015927 kgp18873864
chr12 78017907 78017908 rs11831599
chr12 78021214 78021215 kgp9541024
chr12 78022990 78022991 kgp2095644
chr12 78024698 78024699 rs11106032
chr12 78025426 78025427 kgp5550692
chr12 78025716 78025717 kgp19119386
chr12 78025911 78025912 rs9788022
chr12 78026947 78026948 kgp10804910
chr12 78032817 78032818 rs12827908
chr12 78033393 78033394 kgp11970153
chr12 78035460 78035461 rs1491048
chr12 78035566 78035567 kgp11075034
chr12 78038268 78038269 rs1491053
chr12 78039073 78039074 kgp9703890
chr12 78040309 78040310 kgp10499252
chr12 78042171 78042172 rs698156
chr12 78042505 78042506 rs711126
chr12 78043499 78043500 rs11836422
chr12 78043956 78043957 rs711129
chr12 78044044 78044045 rs711130
chr12 78044726 78044727 kgp18909532
chr12 78044904 78044905 kgp8533401
chr12 78045195 78045196 rs1725872
chr12 78045648 78045649 rs11106131
chr12 78046375 78046376 rs12296247
chr12 78046948 78046949 kgp1446744
chr12 78054694 78054695 rs1727860
chr12 78056395 78056396 kgp19129392
chr12 78056903 78056904 rs7310783
chr12 78057259 78057260 kgp9965248
chr12 78062552 78062553 rs11106199
chr12 78067340 78067341 kgp10604898
chr12 78069226 78069227 kgp12180983
chr12 78069334 78069335 kgp6624705
chr12 78069431 78069432 rs11106226
chr12 78069710 78069711 kgp818534
chr12 78070513 78070514 rs12305521
chr12 78070787 78070788 kgp4835629
chr12 78073393 78073394 kgp6389232
chr12 78074606 78074607 kgp2825263
chr12 78075141 78075142 rs10161149
chr12 78075365 78075366 rs11106248
chr12 78075496 78075497 rs10161157
chr12 78078767 78078768 rs7968541
chr12 78079844 78079845 kgp4268563
chr12 78083785 78083786 kgp5855203
chr12 78084030 78084031 kgp12010107
chr12 78086321 78086322 rs1716246
chr12 78086748 78086749 kgp8862520
chr12 78087741 78087742 rs2247796
chr12 78087831 78087832 kgp11069343
chr12 78090239 78090240 rs770529
chr12 78091340 78091341 kgp9359304
chr12 78095208 78095209 kgp6307777
chr12 78097654 78097655 kgp9431276
chr12 78098058 78098059 rs2251744
chr12 78100750 78100751 kgp18918065
chr12 78105867 78105868 kgp18855118
chr12 78107518 78107519 rs797431
chr12 78109807 78109808 kgp12575781
chr12 78114263 78114264 kgp2450604
chr12 78114658 78114659 kgp649419
chr12 78114952 78114953 kgp5412248
chr12 78115580 78115581 rs770538
chr12 78116980 78116981 kgp7031150
chr12 78117286 78117287 rs770457
chr12 78119962 78119963 kgp877511
chr12 78123652 78123653 kgp1848840
chr12 78123769 78123770 kgp6603770
chr12 78124431 78124432 kgp19117750
chr12 78124578 78124579 rs711145
chr12 78125901 78125902 kgp19159267
chr12 78126341 78126342 kgp2946679
chr12 78128132 78128133 rs711151
chr12 78130024 78130025 kgp19123658
chr12 78130224 78130225 kgp18824222
chr12 78130405 78130406 kgp18957879
chr12 78132039 78132040 rs770460
chr12 78134776 78134777 rs7487814
chr12 78135317 78135318 rs10859297
chr12 78140277 78140278 rs7309857
chr12 78143235 78143236 kgp5992976
chr12 78144413 78144414 kgp154003
chr12 78144627 78144628 kgp9643235
chr12 78145944 78145945 kgp18903458
chr12 78146161 78146162 rs10506759
chr12 78146351 78146352 kgp19054738
chr12 78146737 78146738 rs10506760
chr12 78148158 78148159 kgp8605975
chr12 78154605 78154606 kgp8300112
chr12 78154756 78154757 rs2887596
chr12 78154798 78154799 rs2369942
chr12 78164405 78164406 kgp2771938
chr12 78168620 78168621 kgp660251
chr12 78168712 78168713 rs11106659
chr12 78173220 78173221 kgp10126414
chr12 78174725 78174726 kgp3552332
chr12 78174900 78174901 kgp19115860
chr12 78176951 78176952 rs10859365
chr12 78177672 78177673 rs7309929
chr12 78178339 78178340 rs7301579
chr12 78178567 78178568 kgp7661427
chr12 78179229 78179230 kgp19139510
chr12 78179247 78179248 rs1464369
chr12 78179517 78179518 kgp9998680
chr12 78180068 78180069 rs11837298
chr12 78180870 78180871 rs6538356
chr12 78184655 78184656 rs10745622
chr12 78187016 78187017 rs1520725
chr12 78192331 78192332 kgp94696
chr12 78192970 78192971 kgp9981774
chr12 78193009 78193010 kgp369834
chr12 78193399 78193400 kgp9585613
chr12 78196304 78196305 kgp3545151
chr12 78196863 78196864 rs10777453
chr12 78203578 78203579 rs4761401
chr12 78205863 78205864 rs1520730
chr12 78208738 78208739 rs7302948
chr12 78210697 78210698 rs1402314
chr12 78211069 78211070 rs939457
chr12 78213830 78213831 kgp3274963
chr12 78214269 78214270 kgp19087529
chr12 78214855 78214856 rs6538384
chr12 78216656 78216657 kgp12009984
chr12 78217339 78217340 kgp775951
chr12 78221167 78221168 rs7977620
chr12 78221616 78221617 rs12315419
chr12 78221802 78221803 rs11106879
chr12 78223597 78223598 kgp3536606
chr12 78224027 78224028 kgp12434361
chr12 78224773 78224774 rs7977457
chr12 78225109 78225110 kgp8308184
chr12 78225185 78225186 kgp6181490
chr12 78225373 78225374 kgp6303484
chr12 78225932 78225933 rs2370040
chr12 78226193 78226194 rs7305246
chr12 78227155 78227156 kgp1324000
chr12 78228820 78228821 kgp2333261
chr12 78228863 78228864 kgp4680037
chr12 78229364 78229365 rs1402317
chr12 78229635 78229636 rs1402318
chr12 78230183 78230184 kgp18899687
chr12 78230184 78230185 kgp6652546
chr12 78232827 78232828 kgp6644439
chr12 78234092 78234093 rs6538405
chr12 78234524 78234525 kgp928917
chr12 78235726 78235727 kgp5599127
chr12 78236668 78236669 rs17044358
chr12 78236955 78236956 kgp2728268
chr12 78240315 78240316 rs2030897
chr12 78242048 78242049 kgp18768200
chr12 78246739 78246740 rs7315115
chr12 78247084 78247085 rs7307970
chr12 78248486 78248487 rs7301383
chr12 78251670 78251671 kgp902579
chr12 78251684 78251685 rs7303145
chr12 78251905 78251906 rs7131741
chr12 78252434 78252435 kgp5480675
chr12 78252708 78252709 rs1526905
chr12 78253890 78253891 rs11615513
chr12 78255086 78255087 kgp12252781
chr12 78256192 78256193 rs770164
chr12 78256979 78256980 kgp7101546
chr12 78257633 78257634 kgp7169198
chr12 78257801 78257802 kgp10244990
chr12 78258578 78258579 kgp1046831
chr12 78259840 78259841 kgp7602039
chr12 78260221 78260222 kgp2553796
chr12 78266202 78266203 kgp2632832
chr12 78268327 78268328 kgp6786298
chr12 78269296 78269297 kgp1069961
chr12 78271357 78271358 kgp6603614
chr12 78271454 78271455 kgp7350040
chr12 78273061 78273062 kgp7100733
chr12 78274267 78274268 rs1677915
chr12 78274424 78274425 rs1677914
chr12 78274597 78274598 rs1677913
chr12 78278059 78278060 kgp5220317
chr12 78278223 78278224 kgp612369
chr12 78278467 78278468 rs10859565
chr12 78279843 78279844 rs1242298
chr12 78279855 78279856 kgp18791467
chr12 78280739 78280740 rs1242295
chr12 78280866 78280867 kgp3152651
chr12 78281217 78281218 kgp7634931
chr12 78282728 78282729 kgp6953593
chr12 78284432 78284433 rs1479031
chr12 78288586 78288587 rs2045989
chr12 78288810 78288811 rs2619062
chr12 78291903 78291904 rs2619065
chr12 78292022 78292023 kgp12120116
chr12 78292760 78292761 rs11107229
chr12 78303154 78303155 kgp19119393
chr12 78306815 78306816 rs1920425
chr12 78309931 78309932 kgp7690140
chr12 78315080 78315081 rs1920428
chr12 78315334 78315335 rs2731424
chr12 78316108 78316109 kgp19160825
chr12 78317866 78317867 kgp18922038
chr12 78323390 78323391 kgp12198611
chr12 78328033 78328034 rs1242273
chr12 78328230 78328231 kgp19145536
chr12 78328492 78328493 kgp2135216
chr12 78328734 78328735 kgp6174931
chr12 78329388 78329389 kgp4445564
chr12 78330806 78330807 rs1564303
chr12 78332242 78332243 rs1272489
chr12 78334052 78334053 kgp6900551
chr12 78334462 78334463 rs1731741
chr12 78334518 78334519 kgp18690454
chr12 78346490 78346491 kgp9877089
chr12 78346578 78346579 rs1677891
chr12 78349081 78349082 kgp19075103
chr12 78353169 78353170 kgp10095991
chr12 78356565 78356566 kgp7842526
chr12 78357508 78357509 rs2731423
chr12 78360875 78360876 kgp11328088
chr12 78360996 78360997 rs1261724
chr12 78361165 78361166 kgp11623112
chr12 78362577 78362578 rs17044634
chr12 78364779 78364780 rs11107616
chr12 78365376 78365377 kgp4979552
chr12 78366852 78366853 kgp3480929
chr12 78367221 78367222 kgp10081371
chr12 78367631 78367632 rs10160972
chr12 78368694 78368695 kgp19110797
chr12 78369663 78369664 kgp10811391
chr12 78370107 78370108 kgp356627
chr12 78370226 78370227 kgp273584
chr12 78374933 78374934 kgp18884739
chr12 78376400 78376401 kgp5082378
chr12 78376523 78376524 rs2448226
chr12 78376829 78376830 kgp7872562
chr12 78377123 78377124 kgp2764064
chr12 78377342 78377343 kgp5092195
chr12 78377983 78377984 kgp18758496
chr12 78378114 78378115 kgp1103798
chr12 78378372 78378373 rs2928003
chr12 78382859 78382860 rs1677886
chr12 78383248 78383249 kgp10311243
chr12 78386504 78386505 kgp2132439
chr12 78387356 78387357 rs3803037
chr12 78389413 78389414 kgp525543
chr12 78390079 78390080 rs4761407
chr12 78395698 78395699 kgp18701169
chr12 78395788 78395789 kgp6337000
chr12 78396275 78396276 rs10506765
chr12 78396932 78396933 P1_M_061510_12_598_M
chr12 78397081 78397082 kgp8488193
chr12 78397851 78397852 kgp3826321
chr12 78398309 78398310 kgp18818661
chr12 78398356 78398357 kgp7516645
chr12 78400883 78400884 kgp11065188
chr12 78401484 78401485 rs7308225
chr12 78402094 78402095 kgp5008121
chr12 78402566 78402567 rs1269394
chr12 78405171 78405172 kgp923849
chr12 78405953 78405954 kgp10329917
chr12 78406590 78406591 rs1731760
chr12 78406949 78406950 rs1677880
chr12 78408049 78408050 rs12229335
chr12 78408769 78408770 rs1479010
chr12 78410557 78410558 kgp1375815
chr12 78410696 78410697 rs2127204
chr12 78410975 78410976 kgp18880248
chr12 78412157 78412158 kgp6588275
chr12 78413004 78413005 rs12426778
chr12 78413093 78413094 kgp7451367
chr12 78415451 78415452 rs1382645
chr12 78416247 78416248 kgp18874235
chr12 78416499 78416500 rs11107899
chr12 78417934 78417935 kgp19008818
chr12 78421866 78421867 rs770124
chr12 78422066 78422067 rs7358774
chr12 78422311 78422312 rs11107918
chr12 78423419 78423420 kgp5606825
chr12 78424593 78424594 kgp9514121
chr12 78426295 78426296 rs11107935
chr12 78427017 78427018 kgp7693454
chr12 78427903 78427904 kgp10303973
chr12 78429503 78429504 kgp10890173
chr12 78431492 78431493 kgp19147252
chr12 78432054 78432055 rs11107957
chr12 78433774 78433775 rs770116
chr12 78434053 78434054 kgp2181549
chr12 78435482 78435483 kgp19140665
chr12 78441805 78441806 rs11108014
chr12 78443699 78443700 rs12308978
chr12 78445652 78445653 rs3912148
chr12 78445929 78445930 rs10506767
chr12 78446056 78446057 rs770108
chr12 78446182 78446183 rs10506768
chr12 78450733 78450734 rs10506769
chr12 78454425 78454426 kgp934703
chr12 78457614 78457615 rs17044832
chr12 78457670 78457671 rs300412
chr12 78463806 78463807 rs300416
chr12 78472111 78472112 kgp2633591
chr12 78473182 78473183 kgp5055305
chr12 78474970 78474971 rs17223539
chr12 78475569 78475570 kgp9686763
chr12 78475582 78475583 rs300476
chr12 78479616 78479617 rs300480
chr12 78480276 78480277 rs300482
chr12 78480592 78480593 rs300483
chr12 78482272 78482273 kgp7229961
chr12 78483078 78483079 rs167277
chr12 78484120 78484121 rs300486
chr12 78485993 78485994 rs300489
chr12 78488241 78488242 rs17224015
chr12 78488998 78488999 rs1726005
chr12 78489826 78489827 rs438209
chr12 78490194 78490195 kgp24121
chr12 78491736 78491737 kgp3052285
chr12 78492370 78492371 kgp913632
chr12 78493760 78493761 rs1448758
chr12 78494701 78494702 kgp9860708
chr12 78498791 78498792 kgp4960709
chr12 78499228 78499229 kgp489830
chr12 78500063 78500064 kgp3559042
chr12 78501707 78501708 kgp12216934
chr12 78503765 78503766 rs2853470
chr12 78510414 78510415 kgp12509030
chr12 78511754 78511755 kgp1680528
chr12 78512740 78512741 rs2694682
chr12 78514792 78514793 rs7959214
chr12 78515171 78515172 rs2694834
chr12 78517265 78517266 rs300446
chr12 78517319 78517320 kgp11324644
chr12 78517587 78517588 kgp18890807
chr12 78518842 78518843 kgp2249810
chr12 78519402 78519403 kgp2636643
chr12 78520460 78520461 rs300466
chr12 78521330 78521331 kgp231538
chr12 78522135 78522136 rs2694835
chr12 78524504 78524505 rs2595031
chr12 78524768 78524769 rs2595032
chr12 78525997 78525998 kgp18848721
chr12 78526765 78526766 kgp5746251
chr12 78527601 78527602 rs300459
chr12 78528051 78528052 rs1471237
chr12 78528770 78528771 rs11833552
chr12 78530978 78530979 kgp862220
chr12 78531155 78531156 kgp177951
chr12 78531206 78531207 rs300462
chr12 78533078 78533079 kgp6259877
chr12 78534232 78534233 rs1726427
chr12 78534602 78534603 kgp3423771
chr12 78536543 78536544 kgp2959204
chr12 78536937 78536938 rs374689
chr12 78538167 78538168 rs418934
chr12 78539320 78539321 rs1527101
chr12 78540615 78540616 rs451824
chr12 78542593 78542594 rs444864
chr12 78542698 78542699 rs366527
chr12 78542737 78542738 kgp18948759
chr12 78543220 78543221 kgp3727252
chr12 78543525 78543526 kgp5851142
chr12 78544664 78544665 kgp4756055
chr12 78545385 78545386 rs395765
chr12 78545410 78545411 rs365926
chr12 78546805 78546806 rs392773
chr12 78548316 78548317 rs393239
chr12 78548515 78548516 kgp4683237
chr12 78552024 78552025 rs452225
chr12 78554303 78554304 kgp18828083
chr12 78554527 78554528 rs11108542
chr12 78554609 78554610 kgp819744
chr12 78554620 78554621 kgp11474466
chr12 78554841 78554842 kgp9992487
chr12 78555144 78555145 rs417885
chr12 78562686 78562687 kgp9386205
chr12 78564123 78564124 kgp9351633
chr12 78564660 78564661 kgp12406898
chr12 78566552 78566553 kgp18838124
chr12 78568226 78568227 kgp1255201
chr12 78569058 78569059 rs2442134
chr12 78570123 78570124 kgp3414423
chr12 78570913 78570914 kgp9433071
chr12 78571489 78571490 kgp4648331
chr12 78572654 78572655 kgp10615082
chr12 78572745 78572746 kgp3008158
chr12 78573163 78573164 rs300525
chr12 78573705 78573706 kgp96088
chr12 78574118 78574119 rs300523
chr12 78575784 78575785 rs11108641
chr12 78577754 78577755 rs300516
chr12 78579016 78579017 rs10777808
chr12 78580950 78580951 kgp11786256
chr12 78582361 78582362 kgp9753890
chr12 78582565 78582566 kgp1872337
chr12 78582852 78582853 kgp6886917
chr12 78583070 78583071 rs10506773
chr12 78583335 78583336 kgp18920746
chr12 78584893 78584894 rs300509
chr12 78585599 78585600 kgp5627241
chr12 78585723 78585724 kgp2719153
chr12 78586821 78586822 rs17044979
chr12 78587954 78587955 rs300503
chr12 78588282 78588283 rs300501
chr12 78589492 78589493 rs11108715
chr12 78590945 78590946 rs300498
chr12 78591248 78591249 rs981213
chr12 78592462 78592463 rs17045000
chr12 78598890 78598891 kgp3079852
chr12 78601977 78601978 rs169949
chr12 78602198 78602199 rs7137676
chr12 78603242 78603243 kgp10474989
chr12 78603961 78603962 kgp10431322
chr12 78604577 78604578 kgp11081408
chr12 78605434 78605435 rs300450
chr12 78605627 78605628 rs3803039
chr12 78606732 78606733 kgp10265830
chr12 78607376 78607377 kgp3803796
chr12 78611103 78611104 kgp11580003
chr12 78611372 78611373 kgp1827576
chr12 78611832 78611833 rs7300863
chr12 78612945 78612946 kgp1884737
chr12 78613936 78613937 rs12821213
chr12 78614491 78614492 kgp6973930
chr12 78614717 78614718 rs2370405
chr12 78615647 78615648 rs7294999
chr12 78618562 78618563 rs1527094
chr12 78620598 78620599 kgp1999315
chr12 78622692 78622693 kgp4770983
chr12 78624736 78624737 kgp2220169
chr12 78627014 78627015 rs795952
chr12 78627701 78627702 kgp11529539
chr12 78630024 78630025 kgp8683796
chr12 78633554 78633555 rs1510894
chr12 78634928 78634929 rs795954
chr12 78636049 78636050 rs795955
chr12 78638943 78638944 kgp2288686
chr12 78639204 78639205 rs941192
chr12 78640225 78640226 rs7313404
chr12 78640350 78640351 rs7312612
chr12 78642594 78642595 kgp18760066
chr12 78642970 78642971 rs938032
chr12 78643117 78643118 kgp2904309
chr12 78643431 78643432 kgp9166212
chr12 78643489 78643490 rs952367
chr12 78643721 78643722 kgp4670609
chr12 78645563 78645564 kgp7410374
chr12 78651984 78651985 rs11109044
chr12 78652005 78652006 rs11109045
chr12 78652141 78652142 rs12367326
chr12 78652413 78652414 rs17045106
chr12 78652448 78652449 kgp11512860
chr12 78653561 78653562 rs11109059
chr12 78654076 78654077 kgp951301
chr12 78654310 78654311 rs7955321
chr12 78658317 78658318 kgp18846130
chr12 78660091 78660092 rs1358274
chr12 78661228 78661229 kgp19054315
chr12 78662023 78662024 kgp4419107
chr12 78663466 78663467 rs795943
chr12 78666001 78666002 rs2462120
chr12 78666087 78666088 rs795946
chr12 78670261 78670262 rs1087871
chr12 78675300 78675301 kgp19006461
chr12 78677222 78677223 kgp2767765
chr12 78677235 78677236 kgp1381497
chr12 78679042 78679043 kgp6317734
chr12 78679802 78679803 kgp3983191
chr12 78680114 78680115 kgp3211619
chr12 78680650 78680651 kgp5443558
chr12 78681922 78681923 rs10506777
chr12 78682292 78682293 rs6538820
chr12 78684641 78684642 kgp1583261
chr12 78690460 78690461 kgp2998874
chr12 78690460 78690461 rs10777888
chr12 78696179 78696180 kgp18719485
chr12 78704053 78704054 rs10745816
chr12 78709509 78709510 rs10860269
chr12 78713435 78713436 rs11109343
chr12 78713619 78713620 rs35688572
chr12 78713945 78713946 rs7955478
chr12 78714395 78714396 rs7973534
chr12 78718834 78718835 rs7977255
chr12 78718922 78718923 rs7977374
chr12 78720228 78720229 kgp2078273
chr12 78721224 78721225 rs10777907
chr12 78722696 78722697 rs599871
chr12 78722704 78722705 kgp2777317
chr12 78723231 78723232 rs612681
chr12 78723898 78723899 rs681662
chr12 78724590 78724591 rs678533
chr12 78725152 78725153 kgp19134217
chr12 78726675 78726676 rs7980937
chr12 78727927 78727928 kgp11965082
chr12 78728213 78728214 kgp8313468
chr12 78728726 78728727 rs10506781
chr12 78729699 78729700 rs617450
chr12 78730897 78730898 kgp4202580
chr12 78731192 78731193 kgp314933
chr12 78731243 78731244 kgp4958593
chr12 78734065 78734066 rs11109431
chr12 78736693 78736694 kgp4002081
chr12 78736796 78736797 rs7132140
chr12 78737068 78737069 kgp5534082
chr12 78738249 78738250 kgp10535069
chr12 78738515 78738516 rs660189
chr12 78743682 78743683 kgp18834820
chr12 78746492 78746493 rs11614989
chr12 78748013 78748014 rs10860332
chr12 78748418 78748419 kgp1365797
chr12 78755757 78755758 rs12581061
chr12 78755910 78755911 rs11109504
chr12 78756079 78756080 rs1510895
chr12 78757174 78757175 kgp11848377
chr12 78760076 78760077 kgp1770626
chr12 78761425 78761426 rs7295312
chr12 78764998 78764999 rs10777937
chr12 78767656 78767657 kgp9826174
chr12 78768089 78768090 rs10860353
chr12 78768976 78768977 rs10777939
chr12 78771330 78771331 kgp898490
chr12 78771680 78771681 kgp4060559
chr12 78776370 78776371 rs985830
chr12 78776596 78776597 rs12318839
chr12 78777544 78777545 kgp11069631
chr12 78778423 78778424 rs10860360
chr12 78784771 78784772 rs7133393
chr12 78785721 78785722 kgp656773
chr12 78788275 78788276 kgp2460310
chr12 78790614 78790615 kgp18980073
chr12 78791339 78791340 rs1510885
chr12 78794241 78794242 kgp3945794
chr12 78794394 78794395 kgp2989242
chr12 78799225 78799226 kgp18796360
chr12 78800444 78800445 kgp19086022
chr12 78803215 78803216 kgp6218573
chr12 78804471 78804472 rs7132557
chr12 78804858 78804859 rs1430556
chr12 78808602 78808603 kgp18930126
chr12 78811321 78811322 kgp3693585
chr12 78816198 78816199 rs10745844
chr12 78820815 78820816 kgp1904378
chr12 78825503 78825504 rs10777963
chr12 78825540 78825541 rs10860402
chr12 78829269 78829270 rs7305114
chr12 78831395 78831396 kgp6167110
chr12 78831609 78831610 rs7310889
chr12 78832585 78832586 rs2163314
chr12 78832825 78832826 rs7301847
chr12 78833060 78833061 rs7136673
chr12 78833716 78833717 kgp11950206
chr12 78834650 78834651 kgp18865702
chr12 78835330 78835331 rs11109799
chr12 78838618 78838619 rs4761415
chr12 78839746 78839747 rs10745849
chr12 78839925 78839926 rs10860423
chr12 78841045 78841046 kgp18690112
chr12 78841707 78841708 rs10777972
chr12 78843280 78843281 rs1036049
chr12 78843606 78843607 rs1031296
chr12 78844000 78844001 kgp10406999
chr12 78845773 78845774 rs7136015
chr12 78846462 78846463 rs17045346
chr12 78847258 78847259 rs982422
chr12 78847303 78847304 rs1026135
chr12 78847350 78847351 kgp3344356
chr12 78847687 78847688 kgp12386055
chr12 78848863 78848864 rs7314628
chr12 78850130 78850131 rs10860440
chr12 78852007 78852008 rs9308307
chr12 78852323 78852324 rs7309212
chr12 78852365 78852366 kgp3222322
chr12 78858367 78858368 rs11109898
chr12 78859052 78859053 kgp4371932
chr12 78859295 78859296 rs1367352
chr12 78860674 78860675 rs1808588
chr12 78861900 78861901 rs17045395
chr12 78862060 78862061 kgp1383318
chr12 78863956 78863957 rs17045398
chr12 78864152 78864153 rs17045401
chr12 78864373 78864374 rs11109932
chr12 78867585 78867586 rs11109950
chr12 78867956 78867957 kgp7740229
chr12 78869104 78869105 rs1879560
chr12 78870396 78870397 rs1795970
chr12 78870498 78870499 rs1717387
chr12 78870633 78870634 kgp6527562
chr12 78873828 78873829 rs2707112
chr12 78876718 78876719 rs1521373
chr12 78877547 78877548 rs2370630
chr12 78877804 78877805 kgp6906958
chr12 78881509 78881510 rs2090836
chr12 78882098 78882099 rs17045415
chr12 78883038 78883039 kgp8792277
chr12 78883657 78883658 rs2056376
chr12 78884174 78884175 rs1625343
chr12 78884382 78884383 rs1717325
chr12 78888618 78888619 rs1554451
chr12 78889750 78889751 rs1581375
chr12 78890125 78890126 kgp18893440
chr12 78893659 78893660 kgp7180050
chr12 78894383 78894384 rs1521388
chr12 78896446 78896447 rs2684408
chr12 78898175 78898176 kgp18925334
chr12 78899350 78899351 rs2710922
chr12 78906826 78906827 rs1521375
chr12 78909651 78909652 rs2707126
chr12 78911570 78911571 kgp1950140
chr12 78923182 78923183 rs1796002
chr12 78925444 78925445 kgp1418022
chr12 78925904 78925905 kgp18959707
chr12 78927647 78927648 rs1717355
chr12 78928493 78928494 kgp10108159
chr12 78929672 78929673 rs1521376
chr12 78931116 78931117 kgp3726636
chr12 78932993 78932994 kgp18700283
chr12 78934815 78934816 kgp2874752
chr12 78939064 78939065 kgp1069267
chr12 78944025 78944026 kgp18854094
chr12 78945445 78945446 kgp19165136
chr12 78955393 78955394 rs1717335
chr12 78958895 78958896 rs1357096
chr12 78960010 78960011 kgp10348809
chr12 78962762 78962763 rs12827824
chr12 78964734 78964735 rs1402611
chr12 78965526 78965527 kgp18923479
chr12 78965615 78965616 kgp1740028
chr12 78965787 78965788 rs10778053
chr12 78965903 78965904 kgp10140021
chr12 78967053 78967054 kgp4430161
chr12 78969394 78969395 kgp2225227
chr12 78970483 78970484 kgp7034076
chr12 78978222 78978223 kgp18871068
chr12 78978499 78978500 rs10778069
chr12 78979123 78979124 kgp9893538
chr12 78981656 78981657 rs1796131
chr12 78983597 78983598 rs1717357
chr12 78985130 78985131 kgp3725141
chr12 78986390 78986391 rs1795994
chr12 78987952 78987953 kgp18876299
chr12 78988547 78988548 rs1796135
chr12 78989863 78989864 kgp18755534
chr12 78990481 78990482 rs1717379
chr12 78990846 78990847 kgp2435447
chr12 78992139 78992140 rs17254816
chr12 78993596 78993597 rs10860651
chr12 78995550 78995551 rs2684419
chr12 78997424 78997425 rs10860661
chr12 78998833 78998834 kgp18881893
chr12 79004287 79004288 kgp3129972
chr12 79004797 79004798 rs499418
chr12 79006561 79006562 kgp895208
chr12 79012877 79012878 rs590578
chr12 79020450 79020451 kgp4633593
chr12 79021005 79021006 rs10860692
chr12 79021551 79021552 rs11608423
chr12 79022536 79022537 rs11110692
chr12 79024723 79024724 rs12372696
chr12 79025062 79025063 kgp5398719
chr12 79025253 79025254 rs4641545
chr12 79027419 79027420 rs10778102
chr12 79028798 79028799 kgp12075631
chr12 79030328 79030329 rs7132983
chr12 79030580 79030581 rs1845181
chr12 79032303 79032304 kgp3987174
chr12 79034414 79034415 kgp654568
chr12 79038969 79038970 rs7968261
chr12 79039544 79039545 rs17045649
chr12 79041245 79041246 kgp1098198
chr12 79045635 79045636 rs7315214
chr12 79047027 79047028 kgp613776
chr12 79048017 79048018 kgp757082
chr12 79048478 79048479 rs10778119
chr12 79049003 79049004 rs1922660
chr12 79053779 79053780 rs1493170
chr12 79054262 79054263 kgp424950
chr12 79056412 79056413 rs1521372
chr12 79060930 79060931 kgp5325980
chr12 79062104 79062105 kgp18690962
chr12 79065884 79065885 rs11110881
chr12 79072847 79072848 kgp2965703
chr12 79075349 79075350 kgp18874987
chr12 79084605 79084606 rs12308237
chr12 79093236 79093237 rs487651
chr12 79101335 79101336 kgp10395008
chr12 79101335 79101336 rs7297307
chr12 79105755 79105756 rs12322117
chr12 79106056 79106057 kgp18754673
chr12 79106084 79106085 kgp5395889
chr12 79109923 79109924 kgp11744182
chr12 79110712 79110713 rs17045737
chr12 79110725 79110726 rs11111145
chr12 79112916 79112917 kgp108988
chr12 79114913 79114914 kgp479717
chr12 79116639 79116640 kgp6820704
chr12 79125615 79125616 kgp18842647
chr12 79129761 79129762 rs11111222
chr12 79130941 79130942 rs7134395
chr12 79139540 79139541 kgp12310777
chr12 79143592 79143593 rs11111258
chr12 79154410 79154411 kgp3309487
chr12 79157412 79157413 rs12313378
chr12 79164404 79164405 P1_M_061510_12_600_M
chr12 79165787 79165788 kgp18882704
chr12 79174527 79174528 rs11111342
chr12 79176476 79176477 kgp18805730
chr12 79178772 79178773 rs12317195
chr12 79180240 79180241 rs11111366
chr12 79185604 79185605 kgp2647570
chr12 79186338 79186339 rs7956860
chr12 79186562 79186563 kgp5160532
chr12 79188300 79188301 rs17045789
chr12 79188651 79188652 rs12319124
chr12 79190997 79190998 rs12310556
chr12 79193240 79193241 rs17045800
chr12 79193329 79193330 kgp22782684
chr12 79196063 79196064 rs2030461
chr12 79198422 79198423 kgp9529272
chr12 79199305 79199306 rs2400267
chr12 79199515 79199516 kgp10856198
chr12 79200656 79200657 kgp18735490
chr12 79201072 79201073 rs4842407
chr12 79201760 79201761 kgp750245
chr12 79204388 79204389 rs10778210
chr12 79208294 79208295 rs12318278
chr12 79208705 79208706 kgp11351782
chr12 79212722 79212723 kgp3465803
chr12 79214455 79214456 kgp18787282
chr12 79214789 79214790 kgp19086601
chr12 79215970 79215971 kgp18704393
chr12 79216234 79216235 rs11111447
chr12 79222920 79222921 kgp7846860
chr12 79223954 79223955 rs17045835
chr12 79229250 79229251 kgp9242860
chr12 79231108 79231109 kgp4473952
chr12 79231552 79231553 kgp18909044
chr12 79232391 79232392 kgp1634417
chr12 79232717 79232718 kgp22761785
chr12 79233585 79233586 kgp19030603
chr12 79238785 79238786 rs10778233
chr12 79238824 79238825 kgp6539891
chr12 79241995 79241996 kgp19098217
chr12 79246072 79246073 rs17045854
chr12 79248366 79248367 kgp8272171
chr12 79252122 79252123 rs10745970
chr12 79252272 79252273 rs10778256
chr12 79253403 79253404 rs10778258
chr12 79253558 79253559 kgp18903354
chr12 79256898 79256899 kgp18872021
chr12 79257321 79257322 rs12299709
chr12 79257408 79257409 rs17041477
chr12 79259489 79259490 kgp18962061
chr12 79261035 79261036 kgp7666640
chr12 79263801 79263802 kgp3375839
chr12 79263896 79263897 rs1462920
chr12 79263974 79263975 kgp18769681
chr12 79265042 79265043 rs3911785
chr12 79265406 79265407 rs1462916
chr12 79268662 79268663 rs10778269
chr12 79269585 79269586 kgp3624732
chr12 79271358 79271359 kgp5616240
chr12 79272307 79272308 kgp2519556
chr12 79275053 79275054 rs7961510
chr12 79276412 79276413 kgp18920213
chr12 79278766 79278767 rs10861085
chr12 79278974 79278975 kgp103934
chr12 79281716 79281717 kgp1064686
chr12 79285662 79285663 kgp18750111
chr12 79286621 79286622 kgp18858140
chr12 79287838 79287839 kgp1536555
chr12 79289442 79289443 kgp18937321
chr12 79291371 79291372 rs1551847
chr12 79291710 79291711 rs17045886
chr12 79293263 79293264 kgp7389884
chr12 79294119 79294120 kgp12329472
chr12 79299232 79299233 rs12310582
chr12 79299322 79299323 rs2126624
chr12 79300065 79300066 kgp11956681
chr12 79300368 79300369 kgp10502673
chr12 79301245 79301246 kgp4708720
chr12 79301426 79301427 rs1381885
chr12 79301776 79301777 kgp10626296
chr12 79302418 79302419 kgp12163678
chr12 79302477 79302478 kgp6141065
chr12 79303813 79303814 kgp6809712
chr12 79303901 79303902 rs12297761
chr12 79305653 79305654 rs9989048
chr12 79306220 79306221 kgp7456577
chr12 79308149 79308150 kgp4711236
chr12 79308888 79308889 kgp22784446
chr12 79308985 79308986 rs4842434
chr12 79309139 79309140 kgp2753731
chr12 79309229 79309230 kgp19013558
chr12 79309842 79309843 kgp162311
chr12 79311154 79311155 kgp9744240
chr12 79312332 79312333 kgp11141675
chr12 79312812 79312813 kgp3555516
chr12 79312975 79312976 kgp9721701
chr12 79314210 79314211 kgp2891326
chr12 79314699 79314700 kgp6959614
chr12 79314708 79314709 kgp2904052
chr12 79314822 79314823 kgp10126424
chr12 79314842 79314843 kgp11624294
chr12 79314996 79314997 kgp7095451
chr12 79315179 79315180 rs1569033
chr12 79315271 79315272 rs7969701
chr12 79315281 79315282 kgp2669318
chr12 79315387 79315388 rs1037996
chr12 79316125 79316126 kgp4756847
chr12 79323569 79323570 rs12228502
chr12 79324097 79324098 kgp18741339
chr12 79326037 79326038 rs10506795
chr12 79329362 79329363 kgp3938531
chr12 79330228 79330229 kgp18837303
chr12 79332375 79332376 kgp11395851
chr12 79332568 79332569 kgp18739922
chr12 79333531 79333532 kgp4453900
chr12 79333657 79333658 kgp9226206
chr12 79335566 79335567 kgp7282178
chr12 79335714 79335715 kgp9240265
chr12 79335898 79335899 kgp12182297
chr12 79336963 79336964 rs11614249
chr12 79338204 79338205 kgp1372467
chr12 79338663 79338664 kgp18857155
chr12 79340525 79340526 kgp681883
chr12 79343915 79343916 rs11112025
chr12 79344825 79344826 rs17046094
chr12 79345580 79345581 kgp556005
chr12 79351237 79351238 rs11112064
chr12 79357961 79357962 rs17046119
chr12 79359544 79359545 rs7309055
chr12 79360268 79360269 kgp8480148
chr12 79361565 79361566 kgp19012801
chr12 79361756 79361757 rs17046148
chr12 79364101 79364102 rs17046158
chr12 79371459 79371460 kgp11211455
chr12 79373265 79373266 rs7966980
chr12 79379825 79379826 kgp19114961
chr12 79380854 79380855 rs10161503
chr12 79385783 79385784 kgp19053593
chr12 79386509 79386510 kgp7809637
chr12 79386858 79386859 rs7976124
chr12 79391432 79391433 kgp1798462
chr12 79391942 79391943 rs17046181
chr12 79394992 79394993 kgp11788083
chr12 79396781 79396782 rs1514920
chr12 79398100 79398101 rs10506802
chr12 79399413 79399414 rs7954187
chr12 79402107 79402108 rs11835283
chr12 79402537 79402538 kgp8978580
chr12 79414870 79414871 kgp19013821
chr12 79415466 79415467 rs7968671
chr12 79422348 79422349 kgp2653305
chr12 79424007 79424008 kgp12158213
chr12 79430326 79430327 rs12301103
chr12 79432940 79432941 rs7294674
chr12 79433204 79433205 rs12312807
chr12 79442836 79442837 rs1033196
chr12 79443341 79443342 rs10861414
chr12 79444706 79444707 rs11112515
chr12 79445527 79445528 kgp6238739
chr12 79454981 79454982 rs10506806
chr12 79455130 79455131 kgp18927918
chr12 79457254 79457255 kgp18995805
chr12 79460170 79460171 kgp9878676
chr12 79460742 79460743 kgp11289933
chr12 79461917 79461918 kgp3029267
chr12 79464068 79464069 rs17046333
chr12 79471782 79471783 rs11832199
chr12 79473658 79473659 rs11838060
chr12 79473828 79473829 rs17046346
chr12 79474794 79474795 kgp7618481
chr12 79481296 79481297 rs10506807
chr12 79481370 79481371 rs12300068
chr12 79483040 79483041 rs17046362
chr12 79489017 79489018 rs7972593
chr12 79491223 79491224 kgp18994120
chr12 79492484 79492485 kgp2799932
chr12 79494937 79494938 rs11112787
chr12 79495874 79495875 rs10506808
chr12 79498790 79498791 rs17046390
chr12 79499823 79499824 rs12302671
chr12 79505135 79505136 rs11112829
chr12 79510848 79510849 kgp4463222
chr12 79512582 79512583 kgp8057079
chr12 79517088 79517089 kgp5916995
chr12 79518303 79518304 kgp9750524
chr12 79522850 79522851 rs7135927
chr12 79523491 79523492 rs7967341
chr12 79523622 79523623 kgp820615
chr12 79526412 79526413 rs6539256
chr12 79526914 79526915 rs10746056
chr12 79528320 79528321 kgp18986998
chr12 79529200 79529201 rs4842438
chr12 79529703 79529704 kgp12065746
chr12 79533221 79533222 kgp18861808
chr12 79534105 79534106 rs10861570
chr12 79534348 79534349 kgp18929704
chr12 79538403 79538404 rs12297890
chr12 79538822 79538823 kgp5467279
chr12 79542077 79542078 rs17005300
chr12 79544900 79544901 rs7971148
chr12 79546875 79546876 kgp5828710
chr12 79555538 79555539 kgp1299848
chr12 79556004 79556005 rs961073
chr12 79556078 79556079 rs961072
chr12 79557426 79557427 rs17005327
chr12 79560698 79560699 kgp2623591
chr12 79562976 79562977 kgp19048514
chr12 79565410 79565411 kgp4135903
chr12 79567137 79567138 kgp940002
chr12 79572538 79572539 kgp6195392
chr12 79575324 79575325 kgp18918493
chr12 79575548 79575549 kgp7475888
chr12 79576926 79576927 kgp3344627
chr12 79577099 79577100 kgp4659816
chr12 79585468 79585469 kgp6113233
chr12 79586335 79586336 kgp7636490
chr12 79589654 79589655 rs1918201
chr12 79594952 79594953 rs7300564
chr12 79595397 79595398 kgp18932750
chr12 79596446 79596447 kgp4718570
chr12 79599819 79599820 kgp18732649
chr12 79610744 79610745 rs1918193
chr12 79611373 79611374 kgp3007959
chr12 79611535 79611536 kgp8339639
chr12 79621105 79621106 rs7311549
chr12 79622878 79622879 kgp18961661
chr12 79625156 79625157 kgp18695650
chr12 79625761 79625762 rs1918191
chr12 79629949 79629950 rs1405498
chr12 79635670 79635671 rs1245804
chr12 79637394 79637395 kgp146009
chr12 79640735 79640736 kgp18807775
chr12 79642356 79642357 rs1245819
chr12 79643493 79643494 rs1268463
chr12 79644173 79644174 kgp19171921
chr12 79645034 79645035 rs1245824
chr12 79654317 79654318 rs1245840
chr12 79657004 79657005 kgp19107915
chr12 79660194 79660195 kgp978175
chr12 79661272 79661273 rs10861755
chr12 79661392 79661393 kgp19046384
chr12 79661770 79661771 rs12314907
chr12 79666843 79666844 kgp18835013
chr12 79669174 79669175 kgp19011725
chr12 79685912 79685913 rs2272500
chr12 79686541 79686542 rs10861795
chr12 79689488 79689489 rs6539373
chr12 79694431 79694432 kgp4475773
chr12 79696549 79696550 kgp788456
chr12 79696739 79696740 kgp19009365
chr12 79707992 79707993 kgp18773248
chr12 79712577 79712578 kgp12507059
chr12 79713433 79713434 rs10746114
chr12 79718212 79718213 kgp19127925
chr12 79718372 79718373 kgp8847531
chr12 79718586 79718587 kgp8692114
chr12 79719014 79719015 rs998163
chr12 79720462 79720463 kgp1762552
chr12 79720510 79720511 kgp9031115
chr12 79721159 79721160 kgp3140858
chr12 79721312 79721313 rs1245771
chr12 79724056 79724057 kgp9934979
chr12 79724805 79724806 rs11834713
chr12 79729674 79729675 rs3860257
chr12 79729863 79729864 rs3849228
chr12 79730991 79730992 kgp7528322
chr12 79736854 79736855 kgp18949111
chr12 79736866 79736867 kgp4696905
chr12 79737842 79737843 rs1002491
chr12 79738883 79738884 rs17005500
chr12 79740607 79740608 rs12322830
chr12 79741442 79741443 kgp3227896
chr12 79743282 79743283 kgp18784615
chr12 79745746 79745747 kgp11704156
chr12 79747158 79747159 kgp5345554
chr12 79748108 79748109 rs17293059
chr12 79749022 79749023 rs12321128
chr12 79752547 79752548 kgp19108841
chr12 79753987 79753988 kgp9966539
chr12 79758549 79758550 kgp7383033
chr12 79759363 79759364 kgp10604405
chr12 79760799 79760800 rs1245775
chr12 79763393 79763394 kgp8417998
chr12 79770527 79770528 kgp3221007
chr12 79775247 79775248 rs11114027
chr12 79776100 79776101 rs1245769
chr12 79776881 79776882 rs1245766
chr12 79777843 79777844 rs7308297
chr12 79778357 79778358 rs2400395
chr12 79786390 79786391 kgp808297
chr12 79791594 79791595 kgp19044144
chr12 79794557 79794558 rs7138514
chr12 79794918 79794919 rs11114088
chr12 79797443 79797444 kgp18877582
chr12 79802301 79802302 rs2895728
chr12 79805195 79805196 rs10861987
chr12 79809004 79809005 kgp27681560
chr12 79811428 79811429 kgp4042005
chr12 79812637 79812638 kgp4662843
chr12 79812828 79812829 rs11114112
chr12 79812843 79812844 kgp3030850
chr12 79814062 79814063 rs1245665
chr12 79817659 79817660 kgp18756583
chr12 79822066 79822067 kgp255976
chr12 79828009 79828010 rs11833031
chr12 79834732 79834733 rs17005598
chr12 79844460 79844461 kgp19011248
chr12 79844779 79844780 kgp18998782
chr12 79845190 79845191 kgp18814409
chr12 79845196 79845197 kgp18709200
chr12 79845627 79845628 kgp19011212
chr12 79846112 79846113 kgp18728185
chr12 79847039 79847040 rs11114122
chr12 79849790 79849791 rs7976106
chr12 79864632 79864633 rs11503486
chr12 79866296 79866297 kgp9474909
chr12 79870125 79870126 rs11525598
chr12 79870214 79870215 kgp18994224
chr12 79875916 79875917 kgp18807178
chr12 79877073 79877074 rs7295198
chr12 79883900 79883901 kgp18880586
chr12 79894591 79894592 rs7138068
chr12 79903468 79903469 rs955574
chr12 79908349 79908350 rs11114146
chr12 79908363 79908364 kgp19027274
chr12 79911672 79911673 kgp18726683
chr12 79911686 79911687 rs1553525
chr12 79917346 79917347 rs12308882
chr12 79922924 79922925 rs17229687
chr12 79923216 79923217 kgp19172677
chr12 79923539 79923540 kgp7813388
chr12 79926157 79926158 rs7310151
chr12 79930365 79930366 rs10746138
chr12 79939503 79939504 kgp2717371
chr12 79939894 79939895 kgp19064369
chr12 79944775 79944776 rs10778678
chr12 79946034 79946035 rs10861992
chr12 79946102 79946103 rs10861993
chr12 79956806 79956807 kgp11712041
chr12 79962813 79962814 rs12230772
chr12 79970338 79970339 rs11114185
chr12 79978306 79978307 rs1569031
chr12 79986404 79986405 rs8176908
chr12 79991750 79991751 kgp7030503
chr12 79993703 79993704 kgp12467713
chr12 79995687 79995688 kgp19107795
chr12 80002787 80002788 rs7133887
chr12 80004318 80004319 kgp18702973
chr12 80006692 80006693 rs7955388
chr12 80010455 80010456 rs17005748
chr12 80014187 80014188 rs8176875
chr12 80015558 80015559 rs7305134
chr12 80015592 80015593 kgp18891589
chr12 80018479 80018480 rs8176851
chr12 80023109 80023110 rs7294911
chr12 80028737 80028738 rs9651966
chr12 80029515 80029516 rs2049589
chr12 80030706 80030707 rs4441080
chr12 80039944 80039945 rs11834585
chr12 80041538 80041539 rs10862006
chr12 80049964 80049965 rs10862007
chr12 80055231 80055232 rs7134813
chr12 80055765 80055766 rs1880883
chr12 80057134 80057135 kgp19058778
chr12 80059277 80059278 rs7978940
chr12 80062155 80062156 rs7300145
chr12 80063050 80063051 kgp19083730
chr12 80071954 80071955 kgp19145989
chr12 80073697 80073698 rs952848
chr12 80076417 80076418 rs7307647
chr12 80080617 80080618 rs2430866
chr12 80086779 80086780 rs2694831
chr12 80089394 80089395 rs6539471
chr12 80090369 80090370 kgp18987864
chr12 80090749 80090750 rs11114218
chr12 80093316 80093317 rs2463107
chr12 80108415 80108416 rs711159
chr12 80115932 80115933 rs7308197
chr12 80116406 80116407 rs10778687
chr12 80120379 80120380 kgp6377385
chr12 80121078 80121079 rs11114233
chr12 80127174 80127175 kgp18954701
chr12 80132046 80132047 kgp11517269
chr12 80132457 80132458 kgp2110698
chr12 80133069 80133070 rs2694660
chr12 80141044 80141045 rs17005859
chr12 80143433 80143434 kgp19011163
chr12 80147449 80147450 kgp19070645
chr12 80150729 80150730 rs7963430
chr12 80157551 80157552 rs17005877
chr12 80158779 80158780 kgp18814203
chr12 80163527 80163528 rs6539472
chr12 80163591 80163592 kgp1813741
chr12 80165582 80165583 kgp19117465
chr12 80166093 80166094 kgp1358516
chr12 80167360 80167361 kgp607224
chr12 80168659 80168660 rs3203905
chr12 80171719 80171720 kgp2776398
chr12 80172696 80172697 kgp749713
chr12 80174236 80174237 rs2053872
chr12 80175763 80175764 kgp10106495
chr12 80175896 80175897 kgp7446999
chr12 80180725 80180726 kgp3451601
chr12 80186064 80186065 kgp3491650
chr12 80187811 80187812 kgp18715659
chr12 80195506 80195507 kgp3291146
chr12 80195692 80195693 rs12312481
chr12 80203339 80203340 kgp609043
chr12 80204948 80204949 kgp7048189
chr12 80207069 80207070 rs2694664
chr12 80207511 80207512 kgp10989852
chr12 80208852 80208853 rs6539475
chr12 80225734 80225735 rs11114255
chr12 80234750 80234751 kgp18808999
chr12 80235826 80235827 rs6539476
chr12 80240827 80240828 rs2456018
chr12 80242256 80242257 rs10746145
chr12 80243329 80243330 rs2656029
chr12 80263094 80263095 rs1992997
chr12 80264264 80264265 rs17006080
chr12 80265296 80265297 rs7972050
chr12 80266371 80266372 rs2698261
chr12 80266522 80266523 rs2656037
chr12 80268802 80268803 kgp4408329
chr12 80271260 80271261 rs2596801
chr12 80274172 80274173 kgp2840898
chr12 80281439 80281440 rs3898515
chr12 80298108 80298109 kgp4532381
chr12 80298394 80298395 rs12831031
chr12 80300378 80300379 kgp5912387
chr12 80301025 80301026 kgp9148046
chr12 80304809 80304810 kgp7271756
chr12 80306920 80306921 rs7305174
chr12 80324800 80324801 rs7296839
chr12 80325327 80325328 kgp7465982
chr12 80329243 80329244 rs3762111
chr12 80331186 80331187 rs7303464
chr12 80335993 80335994 rs6539481
chr12 80336111 80336112 rs6539482
chr12 80343512 80343513 kgp2473038
chr12 80346110 80346111 kgp18913198
chr12 80367000 80367001 kgp6468159
chr12 80367674 80367675 rs2204743
chr12 80374124 80374125 kgp18858934
chr12 80377555 80377556 rs7134096
chr12 80380678 80380679 kgp1772504
chr12 80385226 80385227 rs17006274
chr12 80385285 80385286 kgp2853039
chr12 80385648 80385649 rs11114286
chr12 80390659 80390660 kgp19038106
chr12 80394464 80394465 rs10862027
chr12 80394619 80394620 kgp2138825
chr12 80394891 80394892 kgp18852759
chr12 80395482 80395483 kgp19123402
chr12 80396500 80396501 kgp9383182
chr12 80400183 80400184 kgp2736416
chr12 80407966 80407967 kgp18738995
chr12 80408222 80408223 kgp4976964
chr12 80410142 80410143 rs10862033
chr12 80411971 80411972 rs1245077
chr12 80414183 80414184 rs1245073
chr12 80414683 80414684 kgp18731074
chr12 80414888 80414889 kgp8928534
chr12 80417308 80417309 kgp350932
chr12 80425397 80425398 kgp2616601
chr12 80427103 80427104 kgp6032320
chr12 80428104 80428105 rs10862034
chr12 80428341 80428342 rs2698271
chr12 80429149 80429150 kgp2643017
chr12 80429389 80429390 rs10862036
chr12 80429611 80429612 kgp7307781
chr12 80429664 80429665 rs1406553
chr12 80430287 80430288 rs1919579
chr12 80431146 80431147 kgp7518006
chr12 80432546 80432547 kgp8008637
chr12 80433883 80433884 kgp4008205
chr12 80437917 80437918 rs6539484
chr12 80438548 80438549 kgp1021045
chr12 80438850 80438851 rs10862037
chr12 80441322 80441323 kgp18853116
chr12 80444071 80444072 kgp774503
chr12 80444610 80444611 kgp9819377
chr12 80447399 80447400 rs7132709
chr12 80449264 80449265 kgp2526611
chr12 80450096 80450097 kgp2212273
chr12 80451243 80451244 rs10862038
chr12 80451315 80451316 kgp7708588
chr12 80451885 80451886 kgp5123448
chr12 80453340 80453341 rs7135621
chr12 80455166 80455167 rs11833308
chr12 80456419 80456420 kgp11918917
chr12 80457494 80457495 kgp12029648
chr12 80462261 80462262 rs10862040
chr12 80463083 80463084 rs10778699
chr12 80463488 80463489 rs11835095
chr12 80463508 80463509 kgp19012217
chr12 80463822 80463823 kgp3438762
chr12 80464744 80464745 kgp1392528
chr12 80486959 80486960 rs7971921
chr12 80487404 80487405 kgp10281505
chr12 80488178 80488179 rs11114316
chr12 80495444 80495445 kgp18791468
chr12 80496384 80496385 rs7976542
chr12 80497399 80497400 rs1344085
chr12 80499230 80499231 kgp19037606
chr12 80502363 80502364 kgp18861181
chr12 80502747 80502748 rs10862051
chr12 80510953 80510954 rs1920403
chr12 80511857 80511858 rs10746150
chr12 80513300 80513301 kgp18960382
chr12 80513949 80513950 rs7959023
chr12 80514501 80514502 rs1920406
chr12 80514637 80514638 rs11114324
chr12 80514976 80514977 kgp18882236
chr12 80524209 80524210 kgp6064518
chr12 80524773 80524774 rs1578996
chr12 80524972 80524973 kgp12399265
chr12 80530439 80530440 rs7294710
chr12 80533021 80533022 kgp9179260
chr12 80534983 80534984 rs10746152
chr12 80536429 80536430 rs11114330
chr12 80536593 80536594 rs7310137
chr12 80544283 80544284 rs17006442
chr12 80545575 80545576 rs1406555
chr12 80555878 80555879 rs2222828
chr12 80556836 80556837 rs10506822
chr12 80556863 80556864 rs7303804
chr12 80557196 80557197 kgp18810718
chr12 80557245 80557246 rs12368150
chr12 80557373 80557374 kgp10815490
chr12 80558456 80558457 rs1245015
chr12 80559555 80559556 kgp18867176
chr12 80559754 80559755 rs17006447
chr12 80560398 80560399 rs12828629
chr12 80562884 80562885 kgp4063123
chr12 80565465 80565466 kgp11275262
chr12 80565512 80565513 kgp899562
chr12 80565945 80565946 rs6539493
chr12 80566265 80566266 kgp19145939
chr12 80571126 80571127 kgp18793018
chr12 80571607 80571608 rs1919593
chr12 80572242 80572243 rs1245018
chr12 80572436 80572437 rs1245017
chr12 80573808 80573809 kgp4808307
chr12 80574187 80574188 rs4842278
chr12 80574388 80574389 rs12311409
chr12 80577933 80577934 kgp18839575
chr12 80581303 80581304 kgp7578594
chr12 80586960 80586961 kgp9899387
chr12 80589329 80589330 rs7974541
chr12 80590252 80590253 kgp9111968
chr12 80594223 80594224 kgp18877716
chr12 80594445 80594446 rs980672
chr12 80594706 80594707 kgp18840088
chr12 80597843 80597844 rs10778719
chr12 80598040 80598041 kgp18874184
chr12 80599642 80599643 rs17006487
chr12 80601431 80601432 rs7954738
chr12 80602000 80602001 rs1244908
chr12 80602009 80602010 kgp18691070
chr12 80608563 80608564 rs12313692
chr12 80614850 80614851 rs1551120
chr12 80614868 80614869 rs10506824
chr12 80616254 80616255 kgp2660007
chr12 80620928 80620929 rs11835181
chr12 80622364 80622365 kgp19040714
chr12 80622993 80622994 kgp19119485
chr12 80623544 80623545 kgp19069500
chr12 80623984 80623985 rs2034530
chr12 80624111 80624112 kgp19170417
chr12 80628572 80628573 rs6539495
chr12 80632278 80632279 kgp18801976
chr12 80632555 80632556 rs11114359
chr12 80632582 80632583 kgp19005699
chr12 80633092 80633093 kgp18715523
chr12 80636981 80636982 rs11114364
chr12 80645242 80645243 kgp3123096
chr12 80647154 80647155 kgp715543
chr12 80647614 80647615 rs11114373
chr12 80647795 80647796 rs17006556
chr12 80649003 80649004 kgp6237875
chr12 80650751 80650752 rs1376386
chr12 80651160 80651161 kgp18887929
chr12 80653846 80653847 kgp18737384
chr12 80654249 80654250 rs11114375
chr12 80655833 80655834 kgp19083591
chr12 80659552 80659553 kgp18932327
chr12 80661026 80661027 kgp18934159
chr12 80661986 80661987 kgp18720622
chr12 80662601 80662602 rs6539496
chr12 80663837 80663838 kgp4089785
chr12 80663852 80663853 kgp19122778
chr12 80664852 80664853 rs4525303
chr12 80664993 80664994 rs2400697
chr12 80665396 80665397 kgp5263199
chr12 80665396 80665397 rs4483657
chr12 80668811 80668812 rs12299613
chr12 80671833 80671834 kgp3849769
chr12 80672063 80672064 rs1376384
chr12 80672532 80672533 rs10862084
chr12 80675139 80675140 kgp7188847
chr12 80675302 80675303 rs12815206
chr12 80675903 80675904 rs10862085
chr12 80676180 80676181 kgp4079575
chr12 80686939 80686940 rs11829872
chr12 80687861 80687862 rs7965646
chr12 80688121 80688122 kgp3944200
chr12 80688891 80688892 kgp6068088
chr12 80689416 80689417 kgp9493535
chr12 80689798 80689799 kgp10512985
chr12 80690230 80690231 kgp12260805
chr12 80690338 80690339 rs1470731
chr12 80690871 80690872 rs12370762
chr12 80690918 80690919 rs4842345
chr12 80690957 80690958 kgp8851823
chr12 80691121 80691122 kgp11756673
chr12 80691430 80691431 rs4842347
chr12 80691746 80691747 rs11114391
chr12 80694580 80694581 kgp3130186
chr12 80696474 80696475 kgp18878989
chr12 80699474 80699475 rs10862089
chr12 80703473 80703474 kgp19141374
chr12 80703478 80703479 rs1037334
chr12 80704705 80704706 kgp9583350
chr12 80707235 80707236 kgp3613261
chr12 80707284 80707285 kgp18895105
chr12 80709971 80709972 rs1451094
chr12 80710068 80710069 kgp18974252
chr12 80711931 80711932 rs10778724
chr12 80712419 80712420 kgp2537375
chr12 80715763 80715764 kgp94008
chr12 80718015 80718016 kgp544880
chr12 80718752 80718753 rs752250
chr12 80720053 80720054 kgp8065734
chr12 80720260 80720261 kgp3016466
chr12 80721047 80721048 rs12311963
chr12 80721070 80721071 rs12817706
chr12 80721165 80721166 kgp7939343
chr12 80722402 80722403 kgp6957553
chr12 80723758 80723759 rs1451098
chr12 80724508 80724509 kgp11444258
chr12 80726707 80726708 rs1451101
chr12 80727753 80727754 kgp10873039
chr12 80727839 80727840 kgp2029306
chr12 80730465 80730466 kgp5698182
chr12 80734015 80734016 rs1451092
chr12 80735494 80735495 kgp1757118
chr12 80735770 80735771 kgp5244803
chr12 80743317 80743318 rs1037340
chr12 80743533 80743534 rs1037339
chr12 80746885 80746886 rs11611596
chr12 80747208 80747209 kgp8188630
chr12 80747241 80747242 rs7297767
chr12 80748798 80748799 rs4842282
chr12 80750658 80750659 kgp5592676
chr12 80750893 80750894 rs7957716
chr12 80753875 80753876 rs1349436
chr12 80761410 80761411 kgp3309480
chr12 80761429 80761430 rs1551118
chr12 80765799 80765800 rs1551122
chr12 80768520 80768521 kgp1825631
chr12 80769037 80769038 kgp18806365
chr12 80769188 80769189 rs996902
chr12 80770979 80770980 kgp7527960
chr12 80771812 80771813 rs2717477
chr12 80772300 80772301 kgp19168779
chr12 80772398 80772399 kgp1869099
chr12 80772602 80772603 rs12298202
chr12 80773589 80773590 rs2443185
chr12 80786712 80786713 rs11114425
chr12 80787084 80787085 kgp192409
chr12 80792223 80792224 kgp11904548
chr12 80792279 80792280 kgp8812429
chr12 80799857 80799858 rs10778746
chr12 80803593 80803594 rs10746163
chr12 80804475 80804476 rs3860254
chr12 80805661 80805662 rs2598544
chr12 80807746 80807747 kgp3761257
chr12 80809048 80809049 kgp10330576
chr12 80811050 80811051 rs4240718
chr12 80814404 80814405 rs4542481
chr12 80815494 80815495 rs4403865
chr12 80816491 80816492 rs4482093
chr12 80818875 80818876 kgp10403436
chr12 80821225 80821226 kgp18971982
chr12 80823203 80823204 kgp657395
chr12 80826186 80826187 rs11114439
chr12 80827594 80827595 rs11114440
chr12 80828112 80828113 kgp6094324
chr12 80828842 80828843 rs9669382
chr12 80829549 80829550 kgp4933735
chr12 80830916 80830917 kgp18776163
chr12 80832324 80832325 kgp3222798
chr12 80832605 80832606 kgp10352842
chr12 80833281 80833282 rs10862114
chr12 80833839 80833840 rs7972765
chr12 80834658 80834659 kgp12369733
chr12 80835852 80835853 kgp5652967
chr12 80838174 80838175 kgp11922714
chr12 80840048 80840049 kgp3058543
chr12 80840185 80840186 kgp19036869
chr12 80840770 80840771 rs7311270
chr12 80842025 80842026 kgp27698883
chr12 80849327 80849328 kgp1639375
chr12 80849793 80849794 kgp509212
chr12 80850439 80850440 rs12809610
chr12 80851142 80851143 kgp1945268
chr12 80851811 80851812 kgp2569620
chr12 80852503 80852504 kgp2845549
chr12 80853264 80853265 rs4489813
chr12 80853648 80853649 rs11837911
chr12 80854709 80854710 rs7969389
chr12 80862861 80862862 rs7958020
chr12 80863270 80863271 rs5028207
chr12 80864830 80864831 kgp362046
chr12 80864832 80864833 kgp6886286
chr12 80865138 80865139 kgp10198885
chr12 80868707 80868708 rs12099453
chr12 80869521 80869522 rs7972276
chr12 80869795 80869796 rs11114470
chr12 80870600 80870601 kgp18726869
chr12 80878316 80878317 kgp18834568
chr12 80879139 80879140 kgp10455029
chr12 80880274 80880275 kgp10984888
chr12 80880490 80880491 rs12369921
chr12 80880656 80880657 kgp18873148
chr12 80880795 80880796 rs12315860
chr12 80882079 80882080 rs7973387
chr12 80883151 80883152 kgp9291994
chr12 80883405 80883406 kgp4562822
chr12 80887753 80887754 rs6539522
chr12 80888569 80888570 rs4616108
chr12 80889828 80889829 kgp4575605
chr12 80890691 80890692 rs2400718
chr12 80891744 80891745 kgp12265438
chr12 80892204 80892205 kgp3767153
chr12 80894594 80894595 kgp19029030
chr12 80900057 80900058 kgp102086
chr12 80900347 80900348 rs7965277
chr12 80900396 80900397 kgp5178198
chr12 80902637 80902638 kgp4095331
chr12 80905767 80905768 rs10862158
chr12 80907858 80907859 kgp18992739
chr12 80910389 80910390 kgp19165434
chr12 80918541 80918542 rs4495948
chr12 80919554 80919555 kgp7024544
chr12 80922519 80922520 kgp19121486
chr12 80925233 80925234 kgp1714321
chr12 80925846 80925847 rs4525304
chr12 80930731 80930732 kgp6524355
chr12 80932105 80932106 rs7978367
chr12 80933127 80933128 rs1406167
chr12 80933608 80933609 kgp18829377
chr12 80934227 80934228 rs12300050
chr12 80934814 80934815 kgp11280896
chr12 80935344 80935345 rs6539524
chr12 80936025 80936026 kgp9378789
chr12 80936081 80936082 rs11114503
chr12 80937752 80937753 rs1997279
chr12 80938274 80938275 kgp2118158
chr12 80938354 80938355 kgp8525370
chr12 80939261 80939262 rs7957118
chr12 80939383 80939384 rs6539525
chr12 80941600 80941601 rs17006927
chr12 80941708 80941709 kgp8854312
chr12 80942422 80942423 kgp9330716
chr12 80944010 80944011 kgp6056490
chr12 80945523 80945524 kgp18771644
chr12 80945773 80945774 kgp2430070
chr12 80946348 80946349 kgp6020154
chr12 80946844 80946845 kgp11838697
chr12 80948324 80948325 rs7488288
chr12 80950495 80950496 kgp11998141
chr12 80954857 80954858 rs11114510
chr12 80955185 80955186 rs12311408
chr12 80962238 80962239 kgp6078354
chr12 80968399 80968400 rs7132043
chr12 80972867 80972868 rs12306795
chr12 80974589 80974590 kgp18998934
chr12 80975020 80975021 kgp18992456
chr12 80978747 80978748 kgp19051280
chr12 80979293 80979294 kgp1589620
chr12 80991101 80991102 kgp19073172
chr12 80991250 80991251 kgp18978939
chr12 80991955 80991956 rs12321407
chr12 80995650 80995651 rs4606538
chr12 80996419 80996420 rs11114522
chr12 81000074 81000075 kgp18906373
chr12 81000376 81000377 rs1406171
chr12 81006821 81006822 kgp8253405
chr12 81007138 81007139 rs7963490
chr12 81007526 81007527 kgp6185504
chr12 81009228 81009229 rs9668261
chr12 81009686 81009687 kgp5192283
chr12 81010462 81010463 kgp1292089
chr12 81012025 81012026 rs11114530
chr12 81014357 81014358 rs17007001
chr12 81016955 81016956 rs17007015
chr12 81020641 81020642 rs1554838
chr12 81020713 81020714 kgp7930410
chr12 81027366 81027367 kgp1902003
chr12 81028014 81028015 kgp345434
chr12 81028837 81028838 kgp11086210
chr12 81031054 81031055 rs1178704
chr12 81031540 81031541 rs1163039
chr12 81032159 81032160 kgp236559
chr12 81032937 81032938 kgp388112
chr12 81033052 81033053 kgp530540
chr12 81033469 81033470 kgp8432206
chr12 81035016 81035017 kgp18744210
chr12 81035062 81035063 rs10862177
chr12 81038627 81038628 rs1163029
chr12 81038744 81038745 kgp5723518
chr12 81043360 81043361 kgp11558354
chr12 81043610 81043611 kgp18861860
chr12 81045372 81045373 kgp19017936
chr12 81046238 81046239 rs12312181
chr12 81049470 81049471 kgp3911885
chr12 81049757 81049758 kgp18950948
chr12 81052352 81052353 rs1163016
chr12 81054836 81054837 kgp10662267
chr12 81057382 81057383 rs1163009
chr12 81060220 81060221 rs10862181
chr12 81061632 81061633 rs1920444
chr12 81062457 81062458 rs10506830
chr12 81062855 81062856 kgp18781943
chr12 81062957 81062958 rs11114558
chr12 81063152 81063153 kgp19142615
chr12 81063346 81063347 rs1920446
chr12 81065499 81065500 rs11114560
chr12 81066850 81066851 rs950124
chr12 81067993 81067994 rs1153041
chr12 81072879 81072880 kgp18886383
chr12 81072980 81072981 kgp18696287
chr12 81073902 81073903 kgp2861839
chr12 81074029 81074030 rs1153047
chr12 81075762 81075763 rs17007127
chr12 81079629 81079630 rs17007130
chr12 81080538 81080539 kgp10166930
chr12 81086185 81086186 kgp18922086
chr12 81087087 81087088 rs11114572
chr12 81087376 81087377 kgp5176633
chr12 81088022 81088023 rs1163285
chr12 81088100 81088101 kgp11776526
chr12 81089250 81089251 rs1163284
chr12 81091063 81091064 rs7972799
chr12 81091476 81091477 kgp1229493
chr12 81091524 81091525 kgp19032835
chr12 81092260 81092261 rs12320960
chr12 81092836 81092837 kgp18834892
chr12 81094503 81094504 rs17007157
chr12 81096990 81096991 rs2453503
chr12 81097651 81097652 kgp19015574
chr12 81098279 81098280 kgp18686901
chr12 81099713 81099714 kgp9313488
chr12 81101222 81101223 rs7301276
chr12 81101250 81101251 kgp2372045
chr12 81101397 81101398 rs1185873
chr12 81102920 81102921 rs3121
chr12 81103143 81103144 rs1047185
chr12 81104280 81104281 kgp19142687
chr12 81104349 81104350 kgp5689876
chr12 81105302 81105303 kgp18730567
chr12 81107088 81107089 rs983653
chr12 81110226 81110227 rs1163260
chr12 81110764 81110765 rs1163261
chr12 81112301 81112302 rs1163262
chr12 81112496 81112497 rs10862184
chr12 81113829 81113830 rs1163263
chr12 81115471 81115472 kgp19028422
chr12 81117172 81117173 rs1163268
chr12 81119981 81119982 kgp11451525
chr12 81120450 81120451 rs1163274
chr12 81126107 81126108 rs1305270
chr12 81130905 81130906 kgp2138663
chr12 81132119 81132120 kgp11850600
chr12 81132254 81132255 kgp19101174
chr12 81132959 81132960 rs1305277
chr12 81133364 81133365 rs11114586
chr12 81137444 81137445 kgp7181654
chr12 81137920 81137921 rs7963905
chr12 81139458 81139459 kgp8654296
chr12 81140283 81140284 rs1305281
chr12 81141929 81141930 kgp18855096
chr12 81142307 81142308 rs12423492
chr12 81143356 81143357 kgp18810492
chr12 81143749 81143750 kgp8500981
chr12 81145810 81145811 rs2464135
chr12 81147499 81147500 rs1163296
chr12 81147928 81147929 kgp19040030
chr12 81148274 81148275 rs1163295
chr12 81153129 81153130 kgp7659611
chr12 81153501 81153502 kgp18767559
chr12 81154176 81154177 rs11114604
chr12 81155808 81155809 kgp18809668
chr12 81157379 81157380 kgp10337087
chr12 81158171 81158172 rs1882036
chr12 81159853 81159854 kgp18842842
chr12 81160241 81160242 rs2029812
chr12 81161846 81161847 kgp9003236
chr12 81161992 81161993 rs7310955
chr12 81164016 81164017 rs1982909
chr12 81165155 81165156 kgp18847445
chr12 81165242 81165243 rs12299320
chr12 81171482 81171483 kgp19000714
chr12 81171572 81171573 kgp4677112
chr12 81173500 81173501 rs11114620
chr12 81174641 81174642 rs1603219
chr12 81182870 81182871 kgp256460
chr12 81183246 81183247 rs7973803
chr12 81185080 81185081 kgp10546301
chr12 81187593 81187594 rs7962717
chr12 81188481 81188482 rs17007363
chr12 81188935 81188936 rs17007368
chr12 81191122 81191123 kgp18968707
chr12 81191841 81191842 rs2279664
chr12 81193005 81193006 kgp19003939
chr12 81193470 81193471 kgp9285639
chr12 81197762 81197763 kgp18953644
chr12 81201637 81201638 rs951043
chr12 81201987 81201988 kgp4429313
chr12 81203207 81203208 kgp8603326
chr12 81204688 81204689 rs6539531
chr12 81204763 81204764 rs7294577
chr12 81211475 81211476 kgp9853937
chr12 81213929 81213930 kgp10757807
chr12 81220110 81220111 rs17662201
chr12 81220193 81220194 kgp18973495
chr12 81223399 81223400 kgp1737196
chr12 81224576 81224577 rs10862193
chr12 81226431 81226432 kgp3326540
chr12 81226435 81226436 kgp2420197
chr12 81227413 81227414 rs1495334
chr12 81228283 81228284 rs10862195
chr12 81229143 81229144 rs7310874
chr12 81230886 81230887 rs10862198
chr12 81231490 81231491 kgp19084444
chr12 81234222 81234223 rs12426219
chr12 81235439 81235440 rs12300249
chr12 81240752 81240753 rs10862202
chr12 81241109 81241110 rs11114635
chr12 81243301 81243302 rs6539533
chr12 81245432 81245433 kgp18722970
chr12 81247824 81247825 kgp10971862
chr12 81250943 81250944 rs6539534
chr12 81252950 81252951 rs7296871
chr12 81253145 81253146 rs4842364
chr12 81255619 81255620 rs3782165
chr12 81259381 81259382 kgp1773907
chr12 81259649 81259650 rs1882170
chr12 81261238 81261239 kgp7434993
chr12 81261474 81261475 rs4842290
chr12 81262557 81262558 rs7310349
chr12 81266362 81266363 rs1920990
chr12 81266910 81266911 kgp8729428
chr12 81267672 81267673 rs1795502
chr12 81270271 81270272 rs1520806
chr12 81274064 81274065 kgp1630615
chr12 81276465 81276466 rs10862207
chr12 81280091 81280092 rs11114645
chr12 81281004 81281005 rs1163680
chr12 81282584 81282585 rs12304000
chr12 81283369 81283370 rs1163682
chr12 81285235 81285236 rs1163683
chr12 81285658 81285659 kgp18723961
chr12 81288690 81288691 rs1163666
chr12 81289269 81289270 rs17007622
chr12 81289859 81289860 rs1163665
chr12 81290100 81290101 kgp9422561
chr12 81290973 81290974 kgp12194510
chr12 81291098 81291099 kgp11386893
chr12 81291884 81291885 kgp5210875
chr12 81293979 81293980 kgp8892464
chr12 81296247 81296248 kgp2648426
chr12 81296910 81296911 kgp8614384
chr12 81300271 81300272 kgp9841885
chr12 81301004 81301005 rs1163686
chr12 81303149 81303150 kgp4632246
chr12 81305261 81305262 kgp5191612
chr12 81306636 81306637 kgp19116475
chr12 81306995 81306996 kgp8256374
chr12 81307522 81307523 rs7957120
chr12 81307885 81307886 rs10862208
chr12 81310651 81310652 rs11114652
chr12 81310768 81310769 rs11114653
chr12 81311812 81311813 kgp11607710
chr12 81312712 81312713 rs6539535
chr12 81313307 81313308 kgp8953094
chr12 81315247 81315248 rs7487519
chr12 81315324 81315325 rs4261347
chr12 81315745 81315746 kgp129518
chr12 81316007 81316008 rs7134827
chr12 81318013 81318014 rs10778771
chr12 81321375 81321376 rs2037407
chr12 81325996 81325997 kgp7720205
chr12 81326954 81326955 rs10862209
chr12 81327156 81327157 rs11114658
chr12 81329535 81329536 kgp3303339
chr12 81329755 81329756 kgp3352660
chr12 81329939 81329940 rs1716543
chr12 81332866 81332867 rs1795514
chr12 81335209 81335210 kgp9612458
chr12 81336973 81336974 rs17007721
chr12 81337457 81337458 rs1163656
chr12 81337668 81337669 kgp6405301
chr12 81338152 81338153 kgp3090633
chr12 81338748 81338749 kgp3137408
chr12 81339232 81339233 kgp10002391
chr12 81339646 81339647 kgp7693198
chr12 81340456 81340457 kgp5205946
chr12 81341483 81341484 kgp3386831
chr12 81344809 81344810 kgp1301697
chr12 81348754 81348755 kgp12495831
chr12 81350552 81350553 rs12299753
chr12 81350718 81350719 rs12828169
chr12 81351857 81351858 rs1402351
chr12 81353532 81353533 kgp3082250
chr12 81356641 81356642 rs7974030
chr12 81357077 81357078 kgp1158838
chr12 81363396 81363397 kgp18794867
chr12 81363884 81363885 rs1829568
chr12 81364563 81364564 kgp10281932
chr12 81366065 81366066 rs11114668
chr12 81368369 81368370 rs7960910
chr12 81368794 81368795 kgp4615279
chr12 81369058 81369059 rs4842368
chr12 81369841 81369842 rs10862213
chr12 81372286 81372287 kgp2741254
chr12 81372713 81372714 kgp6197579
chr12 81372812 81372813 kgp200162
chr12 81374349 81374350 kgp7670949
chr12 81375252 81375253 kgp11075479
chr12 81377258 81377259 rs7968354
chr12 81378635 81378636 kgp569158
chr12 81386659 81386660 kgp10271115
chr12 81387049 81387050 kgp12219088
chr12 81387943 81387944 kgp6611120
chr12 81388102 81388103 kgp1930264
chr12 81390023 81390024 rs7299508
chr12 81390949 81390950 kgp10133855
chr12 81391333 81391334 kgp12551927
chr12 81392312 81392313 rs7137965
chr12 81392570 81392571 rs17007800
chr12 81394116 81394117 rs2176912
chr12 81395160 81395161 kgp7344528
chr12 81395561 81395562 kgp18963255
chr12 81398548 81398549 rs7295320
chr12 81398649 81398650 kgp18745560
chr12 81399677 81399678 rs7134268
chr12 81403510 81403511 kgp19026567
chr12 81403532 81403533 kgp319147
chr12 81405914 81405915 rs3914879
chr12 81411423 81411424 kgp8154865
chr12 81413343 81413344 rs7961433
chr12 81414697 81414698 rs12320302
chr12 81416968 81416969 rs4294620
chr12 81419396 81419397 rs7954341
chr12 81420930 81420931 kgp4294687
chr12 81421003 81421004 rs11114692
chr12 81421967 81421968 kgp19027065
chr12 81423908 81423909 kgp18955451
chr12 81425193 81425194 rs3957815
chr12 81429764 81429765 kgp7321023
chr12 81430042 81430043 rs10862219
chr12 81430598 81430599 rs10862220
chr12 81432883 81432884 rs6539544
chr12 81433055 81433056 rs1464377
chr12 81433196 81433197 kgp10563347
chr12 81434988 81434989 kgp4000230
chr12 81437252 81437253 rs4842376
chr12 81444777 81444778 rs11114721
chr12 81445761 81445762 rs17007930
chr12 81449342 81449343 rs11114723
chr12 81449635 81449636 kgp1089600
chr12 81456745 81456746 rs1921352
chr12 81464704 81464705 rs11114743
chr12 81465176 81465177 kgp2019516
chr12 81466926 81466927 rs17007947
chr12 81468120 81468121 kgp19130460
chr12 81469744 81469745 kgp4853881
chr12 81469860 81469861 rs7133094
chr12 81470521 81470522 rs12423591
chr12 81470837 81470838 kgp19146724
chr12 81473005 81473006 kgp9766181
chr12 81473458 81473459 rs12369353
chr12 81473719 81473720 rs7301969
chr12 81474006 81474007 kgp1003832
chr12 81474314 81474315 kgp8105214
chr12 81474335 81474336 rs7970691
chr12 81474836 81474837 rs7959600
chr12 81475136 81475137 rs7974451
chr12 81475163 81475164 rs7959125
chr12 81475632 81475633 rs7138951
chr12 81475837 81475838 rs7131752
chr12 81476123 81476124 kgp962887
chr12 81476254 81476255 kgp8133361
chr12 81476731 81476732 kgp4388572
chr12 81477914 81477915 kgp5792864
chr12 81479149 81479150 rs7953847
chr12 81479318 81479319 rs7954956
chr12 81481406 81481407 kgp5884077
chr12 81482045 81482046 rs11835800
chr12 81483690 81483691 kgp10298898
chr12 81486531 81486532 rs4254130
chr12 81487998 81487999 kgp8554910
chr12 81488570 81488571 kgp1109343
chr12 81488982 81488983 rs1921353
chr12 81491198 81491199 rs10778785
chr12 81492714 81492715 rs10862237
chr12 81492777 81492778 kgp167545
chr12 81494251 81494252 rs12296937
chr12 81496984 81496985 kgp5467110
chr12 81498974 81498975 rs1343791
chr12 81501369 81501370 kgp18893127
chr12 81501473 81501474 kgp7230699
chr12 81502781 81502782 rs4573754
chr12 81503090 81503091 kgp6966164
chr12 81507500 81507501 kgp116679
chr12 81511639 81511640 rs7963203
chr12 81512757 81512758 rs5027920
chr12 81514414 81514415 rs4489814
chr12 81515045 81515046 rs4240725
chr12 81516526 81516527 rs10778791
chr12 81518710 81518711 kgp107401
chr12 81519005 81519006 kgp18738493
chr12 81519875 81519876 kgp2320284
chr12 81519895 81519896 rs2574743
chr12 81522024 81522025 rs2574740
chr12 81523034 81523035 rs7967650
chr12 81527368 81527369 rs1545082
chr12 81527981 81527982 rs7967202
chr12 81528306 81528307 kgp2078503
chr12 81528502 81528503 kgp3444611
chr12 81528624 81528625 kgp2353451
chr12 81529799 81529800 rs2525843
chr12 81529943 81529944 rs2525842
chr12 81530214 81530215 kgp7024882
chr12 81530778 81530779 rs2574730
chr12 81532119 81532120 kgp10673562
chr12 81533846 81533847 kgp4080107
chr12 81537652 81537653 rs769056
chr12 81537840 81537841 kgp18883234
chr12 81537930 81537931 kgp18844290
chr12 81538248 81538249 kgp6053804
chr12 81540841 81540842 kgp19090400
chr12 81541006 81541007 kgp4958694
chr12 81541064 81541065 kgp10137653
chr12 81542177 81542178 rs17652813
chr12 81542214 81542215 rs1435964
chr12 81543535 81543536 rs10492003
chr12 81544374 81544375 kgp19158262
chr12 81544724 81544725 rs7968950
chr12 81546192 81546193 kgp300409
chr12 81546295 81546296 rs11114778
chr12 81548291 81548292 rs6539559
chr12 81548871 81548872 rs10778793
chr12 81549521 81549522 kgp9866607
chr12 81549663 81549664 kgp7438726
chr12 81550506 81550507 kgp9804360
chr12 81551656 81551657 rs12320347
chr12 81554249 81554250 kgp1315696
chr12 81554564 81554565 rs1435969
chr12 81558975 81558976 kgp3681270
chr12 81561039 81561040 kgp325545
chr12 81563000 81563001 kgp2696383
chr12 81563765 81563766 rs12580201
chr12 81565372 81565373 rs10778797
chr12 81567872 81567873 rs7135822
chr12 81569320 81569321 rs4842386
chr12 81576009 81576010 rs6539561
chr12 81579241 81579242 rs12830912
chr12 81579435 81579436 rs10862258
chr12 81588586 81588587 rs17243016
chr12 81590917 81590918 rs7303238
chr12 81591466 81591467 kgp2774513
chr12 81594044 81594045 rs10862262
chr12 81594929 81594930 rs6539563
chr12 81594962 81594963 kgp5395236
chr12 81595699 81595700 kgp1972700
chr12 81596751 81596752 kgp12548850
chr12 81598241 81598242 kgp6731836
chr12 81599704 81599705 rs9888380
chr12 81605439 81605440 kgp18822253
chr12 81606240 81606241 kgp9641711
chr12 81606904 81606905 kgp18773915
chr12 81608566 81608567 rs1921059
chr12 81609258 81609259 rs1882189
chr12 81610817 81610818 kgp9907751
chr12 81612249 81612250 kgp5599463
chr12 81616146 81616147 rs1921064
chr12 81617866 81617867 kgp7572984
chr12 81619656 81619657 kgp19027558
chr12 81620840 81620841 kgp18967555
chr12 81621881 81621882 kgp1356467
chr12 81622227 81622228 rs1921073
chr12 81624129 81624130 kgp8404671
chr12 81624802 81624803 rs2293652
chr12 81626839 81626840 rs12305230
chr12 81627237 81627238 rs1921038
chr12 81629057 81629058 kgp8932407
chr12 81634438 81634439 rs12307401
chr12 81637577 81637578 rs7309776
chr12 81640256 81640257 kgp18728455
chr12 81644756 81644757 rs10862274
chr12 81646662 81646663 rs7960302
chr12 81647064 81647065 kgp7109962
chr12 81647439 81647440 kgp10905628
chr12 81647470 81647471 kgp9526459
chr12 81650359 81650360 kgp8254373
chr12 81651287 81651288 kgp7037056
chr12 81654466 81654467 kgp4186544
chr12 81655860 81655861 kgp11916275
chr12 81655912 81655913 rs10862276
chr12 81659316 81659317 rs10161041
chr12 81661582 81661583 kgp18983917
chr12 81661821 81661822 kgp18781514
chr12 81664545 81664546 rs7979947
chr12 81668674 81668675 kgp7766599
chr12 81668904 81668905 rs1921032
chr12 81670159 81670160 kgp5113855
chr12 81670861 81670862 rs1882179
chr12 81671699 81671700 rs10862278
chr12 81674415 81674416 rs11836538
chr12 81678452 81678453 kgp4479037
chr12 81681669 81681670 kgp3015164
chr12 81683419 81683420 kgp583330
chr12 81683561 81683562 kgp4552783
chr12 81685344 81685345 rs12320200
chr12 81690582 81690583 kgp10670748
chr12 81691143 81691144 rs1343660
chr12 81691167 81691168 kgp10826066
chr12 81692272 81692273 rs1882186
chr12 81695321 81695322 rs1997441
chr12 81695835 81695836 rs10862288
chr12 81696398 81696399 rs1921053
chr12 81696486 81696487 rs1921052
chr12 81697229 81697230 kgp3732448
chr12 81697990 81697991 kgp18889123
chr12 81700110 81700111 rs1921051
chr12 81701416 81701417 kgp4210328
chr12 81701634 81701635 kgp12010297
chr12 81702981 81702982 rs7962530
chr12 81703497 81703498 kgp7384708
chr12 81709013 81709014 rs11114822
chr12 81711952 81711953 rs10862292
chr12 81714820 81714821 rs1921046
chr12 81714931 81714932 rs1921045
chr12 81716225 81716226 rs1921044
chr12 81723185 81723186 kgp18951013
chr12 81723386 81723387 rs1882182
chr12 81724456 81724457 rs1921037
chr12 81727897 81727898 kgp5894377
chr12 81728119 81728120 kgp6331705
chr12 81728842 81728843 rs1921031
chr12 81735722 81735723 rs1997440
chr12 81737350 81737351 kgp8231136
chr12 81737866 81737867 rs2222842
chr12 81741461 81741462 kgp19078797
chr12 81743936 81743937 rs12424630
chr12 81746834 81746835 rs2060206
chr12 81754267 81754268 rs11114834
chr12 81759472 81759473 rs7303277
chr12 81759668 81759669 rs11114839
chr12 81762668 81762669 kgp18831423
chr12 81769580 81769581 kgp651464
chr12 81769580 81769581 rs10862301
chr12 81772751 81772752 kgp2393769
chr12 81774968 81774969 rs17008460
chr12 81776520 81776521 rs11114842
chr12 81777443 81777444 rs1946604
chr12 81778532 81778533 rs1522322
chr12 81784608 81784609 rs7970434
chr12 81788050 81788051 rs1851382
chr12 81791626 81791627 rs11114846
chr12 81795999 81796000 kgp1024183
chr12 81796156 81796157 rs10862306
chr12 81805531 81805532 kgp18690608
chr12 81806695 81806696 rs1357264
chr12 81817424 81817425 kgp5288321
chr12 81818822 81818823 rs1000933
chr12 81818960 81818961 kgp9080024
chr12 81823971 81823972 kgp9888854
chr12 81826903 81826904 rs10467043
chr12 81827979 81827980 kgp19075551
chr12 81833744 81833745 rs2272083
chr12 81838145 81838146 kgp10407179
chr12 81840157 81840158 kgp5446651
chr12 81840348 81840349 kgp6189708
chr12 81845200 81845201 kgp4496284
chr12 81848799 81848800 rs1357262
chr12 81854386 81854387 rs7968917
chr12 81861790 81861791 rs12582634
chr12 81862751 81862752 rs1522328
chr12 81863598 81863599 kgp4140847
chr12 81863628 81863629 rs10862314
chr12 81867353 81867354 rs11114871
chr12 81871024 81871025 rs11114878
chr12 81876728 81876729 kgp433986
chr12 81880538 81880539 rs10746189
chr12 81883679 81883680 kgp6426418
chr12 81885530 81885531 rs1403062
chr12 81887565 81887566 kgp3722182
chr12 81893185 81893186 rs10778814
chr12 81893533 81893534 rs12814460
chr12 81901317 81901318 rs10746190
chr12 81907952 81907953 rs11114898
chr12 81908188 81908189 rs12819442
chr12 81909133 81909134 rs4441099
chr12 81918055 81918056 rs7306960
chr12 81923526 81923527 kgp268468
chr12 81925238 81925239 rs1403055
chr12 81925803 81925804 kgp5679067
chr12 81932980 81932981 rs2400954
chr12 81934270 81934271 rs12298636
chr12 81936972 81936973 rs11610636
chr12 81938159 81938160 kgp8959708
chr12 81941014 81941015 kgp5377626
chr12 81941132 81941133 rs2895885
chr12 81941457 81941458 kgp4364070
chr12 81942161 81942162 rs10746192
chr12 81950796 81950797 kgp6911194
chr12 81952608 81952609 rs12230030
chr12 81954375 81954376 rs4471521
chr12 81959752 81959753 rs7956362
chr12 81961403 81961404 rs7308980
chr12 81966422 81966423 rs7301025
chr12 81966634 81966635 kgp86023
chr12 81967536 81967537 kgp10124025
chr12 81969529 81969530 rs1922404
chr12 81978025 81978026 rs6539571
chr12 81983648 81983649 kgp4959302
chr12 81990301 81990302 rs10746193
chr12 81992000 81992001 rs2178685
chr12 81992544 81992545 rs2178686
chr12 81995223 81995224 rs10862327
chr12 81998892 81998893 kgp2642031
chr12 81999252 81999253 kgp2486513
chr12 82003494 82003495 rs1955383
chr12 82007678 82007679 rs1922402
chr12 82009697 82009698 rs10746194
chr12 82009774 82009775 rs10778818
chr12 82012925 82012926 rs11114939
chr12 82013251 82013252 rs1882537
chr12 82016351 82016352 kgp11198418
chr12 82017363 82017364 kgp5595687
chr12 82017907 82017908 rs10082971
chr12 82018146 82018147 kgp1452454
chr12 82020308 82020309 kgp2359236
chr12 82024341 82024342 kgp11220033
chr12 82026150 82026151 kgp4799241
chr12 82026347 82026348 rs17041757
chr12 82039281 82039282 rs9804711
chr12 82040996 82040997 kgp1428628
chr12 82047130 82047131 rs10778821
chr12 82058974 82058975 rs11114972
chr12 82060953 82060954 kgp1953721
chr12 82062311 82062312 rs12826173
chr12 82066339 82066340 kgp4742651
chr12 82068776 82068777 rs1922407
chr12 82071783 82071784 rs1922545
chr12 82073039 82073040 rs7136892
chr12 82077503 82077504 kgp19012700
chr12 82081469 82081470 rs1344016
chr12 82085704 82085705 kgp4861911
chr12 82086878 82086879 rs10862343
chr12 82092178 82092179 kgp4284351
chr12 82095314 82095315 kgp18867553
chr12 82095624 82095625 kgp10856980
chr12 82099973 82099974 rs1922546
chr12 82102853 82102854 rs10778826
chr12 82105382 82105383 kgp12027926
chr12 82107732 82107733 kgp6312644
chr12 82108107 82108108 rs11114988
chr12 82110580 82110581 kgp7929963
chr12 82113790 82113791 rs2400976
chr12 82114674 82114675 kgp8902724
chr12 82118390 82118391 rs10746200
chr12 82123711 82123712 kgp10646634
chr12 82124689 82124690 kgp11856985
chr12 82126112 82126113 kgp11764052
chr12 82126814 82126815 kgp4431026
chr12 82130364 82130365 rs17691177
chr12 82137467 82137468 kgp8415746
chr12 82138158 82138159 rs10506851
chr12 82139771 82139772 rs7969622
chr12 82144378 82144379 kgp4319315
chr12 82147486 82147487 rs4409919
chr12 82148457 82148458 rs17691694
chr12 82149988 82149989 kgp6748800
chr12 82150163 82150164 rs2464757
chr12 82151400 82151401 rs1922560
chr12 82152374 82152375 kgp8061721
chr12 82158128 82158129 rs1922551
chr12 82162697 82162698 rs10862355
chr12 82162938 82162939 kgp5235158
chr12 82172592 82172593 kgp11514648
chr12 82175866 82175867 kgp8329228
chr12 82176100 82176101 rs10862357
chr12 82177007 82177008 kgp2807459
chr12 82178919 82178920 rs7972839
chr12 82179031 82179032 kgp19044322
chr12 82179365 82179366 kgp3963799
chr12 82179715 82179716 kgp19163290
chr12 82180100 82180101 rs7966246
chr12 82182544 82182545 rs12319937
chr12 82183040 82183041 rs12822050
chr12 82185790 82185791 kgp6288406
chr12 82188248 82188249 rs7312887
chr12 82191281 82191282 kgp7667085
chr12 82191342 82191343 kgp5482078
chr12 82191442 82191443 rs2471495
chr12 82194077 82194078 kgp18778635
chr12 82194098 82194099 rs11115026
chr12 82197945 82197946 rs10862361
chr12 82197982 82197983 kgp2669185
chr12 82198160 82198161 kgp7790188
chr12 82200781 82200782 kgp8052836
chr12 82202558 82202559 kgp7648541
chr12 82205496 82205497 kgp1345922
chr12 82208975 82208976 kgp9303701
chr12 82219235 82219236 rs4842411
chr12 82219375 82219376 kgp2112256
chr12 82224730 82224731 kgp18919325
chr12 82236526 82236527 rs12580477
chr12 82236743 82236744 kgp4216758
chr12 82236827 82236828 rs7955253
chr12 82236839 82236840 kgp1742496
chr12 82240376 82240377 kgp3931472
chr12 82240604 82240605 kgp9988040
chr12 82240631 82240632 kgp5036382
chr12 82244613 82244614 kgp9370788
chr12 82245528 82245529 kgp11953410
chr12 82247332 82247333 kgp10023841
chr12 82248684 82248685 kgp5073209
chr12 82249607 82249608 rs4539407
chr12 82249803 82249804 kgp8536151
chr12 82250656 82250657 kgp1707868
chr12 82253614 82253615 rs7138651
chr12 82255687 82255688 kgp4614500
chr12 82259729 82259730 kgp8488247
chr12 82262730 82262731 rs4240731
chr12 82266553 82266554 kgp1293026
chr12 82266666 82266667 kgp12022636
chr12 82267630 82267631 kgp4558812
chr12 82268550 82268551 rs7976924
chr12 82269056 82269057 rs6539588
chr12 82274305 82274306 kgp7239613
chr12 82276122 82276123 kgp5883254
chr12 82277005 82277006 kgp472643
chr12 82278051 82278052 kgp22747398
chr12 82278290 82278291 kgp395713
chr12 82278682 82278683 kgp6311282
chr12 82281347 82281348 kgp6963189
chr12 82281388 82281389 kgp10830308
chr12 82289008 82289009 kgp9517361
chr12 82289632 82289633 kgp10562894
chr12 82289860 82289861 kgp5942988
chr12 82289982 82289983 rs6539598
chr12 82299464 82299465 kgp11777829
chr12 82300041 82300042 kgp12422616
chr12 82304156 82304157 kgp11197387
chr12 82304326 82304327 kgp783967
chr12 82306255 82306256 rs11115086
chr12 82312036 82312037 rs10778838
chr12 82313680 82313681 kgp10020696
chr12 82314090 82314091 kgp19030342
chr12 82316379 82316380 kgp19006888
chr12 82318377 82318378 rs10862392
chr12 82320264 82320265 rs11115097
chr12 82322666 82322667 kgp18730241
chr12 82322985 82322986 kgp1587312
chr12 82323132 82323133 rs7973032
chr12 82324148 82324149 kgp18702561
chr12 82324928 82324929 rs10862396
chr12 82325071 82325072 rs2895904
chr12 82325574 82325575 rs12809139
chr12 82325767 82325768 rs6539603
chr12 82325873 82325874 rs11115105
chr12 82326038 82326039 rs7138980
chr12 82330459 82330460 rs2117025
chr12 82336467 82336468 kgp9269624
chr12 82337274 82337275 rs7299713
chr12 82337374 82337375 rs6539604
chr12 82337900 82337901 rs7962068
chr12 82338355 82338356 kgp8418133
chr12 82342061 82342062 kgp10286993
chr12 82342076 82342077 kgp947647
chr12 82342827 82342828 rs7967431
chr12 82343898 82343899 rs10862406
chr12 82345111 82345112 kgp4644064
chr12 82346907 82346908 kgp2053364
chr12 82349394 82349395 rs7136316
chr12 82353548 82353549 rs10735445
chr12 82359214 82359215 rs10862407
chr12 82360124 82360125 kgp8278871
chr12 82362483 82362484 rs12231339
chr12 82366214 82366215 rs7314275
chr12 82370269 82370270 rs11115130
chr12 82372765 82372766 rs11115132
chr12 82373021 82373022 kgp6497809
chr12 82374203 82374204 rs7958084
chr12 82377279 82377280 kgp3904156
chr12 82381584 82381585 rs10778846
chr12 82382176 82382177 rs11115141
chr12 82387086 82387087 kgp18728429
chr12 82387728 82387729 rs11115146
chr12 82388201 82388202 rs10746214
chr12 82389123 82389124 kgp2961832
chr12 82390948 82390949 rs10862418
chr12 82393996 82393997 kgp18753646
chr12 82394153 82394154 kgp1912062
chr12 82396749 82396750 kgp7280421
chr12 82397695 82397696 kgp6440156
chr12 82399103 82399104 kgp10858848
chr12 82399656 82399657 rs1529760
chr12 82399733 82399734 kgp8108228
chr12 82400180 82400181 kgp12522504
chr12 82401432 82401433 kgp11918871
chr12 82402840 82402841 rs10862421
chr12 82404398 82404399 kgp9403946
chr12 82404499 82404500 kgp11423018
chr12 82406448 82406449 kgp19071449
chr12 82406505 82406506 rs12426062
chr12 82409558 82409559 kgp4302570
chr12 82410196 82410197 kgp4586604
chr12 82411054 82411055 rs2247882
chr12 82414457 82414458 rs1433336
chr12 82415281 82415282 kgp3658963
chr12 82419431 82419432 kgp694696
chr12 82419493 82419494 kgp3361495
chr12 82419825 82419826 kgp3286401
chr12 82420005 82420006 kgp828150
chr12 82421363 82421364 kgp11440530
chr12 82422855 82422856 kgp18928640
chr12 82426211 82426212 kgp10428422
chr12 82429735 82429736 kgp9234577
chr12 82430282 82430283 rs959275
chr12 82431337 82431338 kgp18820625
chr12 82432357 82432358 kgp2631504
chr12 82432367 82432368 rs2255992
chr12 82434627 82434628 rs2256274
chr12 82438549 82438550 kgp5207400
chr12 82439069 82439070 kgp1852971
chr12 82439107 82439108 rs12423616
chr12 82441455 82441456 kgp4089300
chr12 82445971 82445972 rs2246396
chr12 82446068 82446069 kgp2963552
chr12 82446525 82446526 kgp7421726
chr12 82446646 82446647 rs7965439
chr12 82446822 82446823 kgp18789415
chr12 82447767 82447768 rs1897636
chr12 82448948 82448949 kgp5573921
chr12 82449007 82449008 rs1368566
chr12 82449042 82449043 kgp5325335
chr12 82449044 82449045 kgp1054407
chr12 82449558 82449559 rs17763542
chr12 82451398 82451399 rs11833095
chr12 82451930 82451931 rs7302233
chr12 82452203 82452204 rs6539608
chr12 82452263 82452264 rs7967747
chr12 82453567 82453568 kgp2718438
chr12 82455066 82455067 rs4558236
chr12 82455463 82455464 rs10862430
chr12 82457051 82457052 rs7972115
chr12 82459165 82459166 kgp7107877
chr12 82460264 82460265 rs12314791
chr12 82460467 82460468 kgp2565176
chr12 82462670 82462671 rs7307812
chr12 82465982 82465983 rs7138668
chr12 82466500 82466501 rs11115178
chr12 82466527 82466528 kgp9994929
chr12 82467843 82467844 kgp19012534
chr12 82468034 82468035 rs12367496
chr12 82468046 82468047 kgp19043441
chr12 82468336 82468337 rs4633531
chr12 82468640 82468641 kgp6829528
chr12 82468942 82468943 kgp18974893
chr12 82471263 82471264 rs4638380
chr12 82479347 82479348 rs10778860
chr12 82480074 82480075 rs10862436
chr12 82480261 82480262 kgp95297
chr12 82480866 82480867 rs4628760
chr12 82481828 82481829 kgp3840732
chr12 82483242 82483243 rs10862437
chr12 82484064 82484065 rs4565982
chr12 82492640 82492641 kgp3106366
chr12 82494290 82494291 rs7304284
chr12 82496054 82496055 rs12825792
chr12 82500586 82500587 kgp1554341
chr12 82500819 82500820 kgp7883029
chr12 82501250 82501251 rs12816962
chr12 82502032 82502033 kgp8123688
chr12 82502104 82502105 rs10862444
chr12 82503454 82503455 kgp3067367
chr12 82504749 82504750 kgp2146699
chr12 82506702 82506703 kgp6250058
chr12 82509524 82509525 kgp359855
chr12 82516047 82516048 kgp19026870
chr12 82523257 82523258 rs2401061
chr12 82526379 82526380 kgp18744326
chr12 82528990 82528991 kgp9374534
chr12 82532150 82532151 kgp9358869
chr12 82532989 82532990 rs10862450
chr12 82536336 82536337 kgp19056923
chr12 82542580 82542581 rs7295078
chr12 82543273 82543274 rs1986437
chr12 82544612 82544613 rs9919799
chr12 82546419 82546420 rs17009264
chr12 82546526 82546527 rs7486663
chr12 82548306 82548307 rs17009269
chr12 82550762 82550763 kgp587536
chr12 82551585 82551586 kgp699035
chr12 82555099 82555100 kgp5217385
chr12 82558552 82558553 kgp11537935
chr12 82559662 82559663 rs7975828
chr12 82563655 82563656 rs2401058
chr12 82564622 82564623 rs10506864
chr12 82566701 82566702 rs17765985
chr12 82567099 82567100 kgp7922498
chr12 82567913 82567914 rs3935340
chr12 82570635 82570636 rs4322491
chr12 82570682 82570683 kgp9903553
chr12 82571524 82571525 rs4329744
chr12 82571746 82571747 rs12580908
chr12 82571950 82571951 kgp11733991
chr12 82575896 82575897 rs4612892
chr12 82576370 82576371 kgp7455861
chr12 82577488 82577489 rs4406891
chr12 82579590 82579591 rs4842423
chr12 82586485 82586486 kgp2024889
chr12 82591895 82591896 rs4319581
chr12 82592427 82592428 BROAD_C12.4269_M
chr12 82593012 82593013 kgp10559720
chr12 82594559 82594560 kgp5252646
chr12 82595536 82595537 kgp6769210
chr12 82597171 82597172 rs7295566
chr12 82603086 82603087 kgp387787
chr12 82603967 82603968 rs7133087
chr12 82607359 82607360 rs7980341
chr12 82609229 82609230 kgp19063887
chr12 82609430 82609431 kgp3727392
chr12 82612416 82612417 rs4491326
chr12 82612623 82612624 rs4540898
chr12 82613623 82613624 kgp2055352
chr12 82613713 82613714 rs17766600
chr12 82614675 82614676 rs7309071
chr12 82618993 82618994 kgp10450491
chr12 82619298 82619299 rs17766846
chr12 82621389 82621390 kgp1363799
chr12 82621596 82621597 kgp7686247
chr12 82621805 82621806 kgp18801424
chr12 82625011 82625012 kgp8105782
chr12 82635168 82635169 kgp19049638
chr12 82637349 82637350 kgp8664864
chr12 82644161 82644162 kgp7558041
chr12 82644342 82644343 rs7132518
chr12 82645236 82645237 kgp18891996
chr12 82650082 82650083 rs10778881
chr12 82653127 82653128 kgp10257659
chr12 82653207 82653208 rs6539647
chr12 82656093 82656094 kgp8277792
chr12 82656428 82656429 kgp1817017
chr12 82656469 82656470 kgp2714186
chr12 82659308 82659309 kgp3793561
chr12 82659355 82659356 kgp9955560
chr12 82660184 82660185 rs4483672
chr12 82660483 82660484 kgp9583055
chr12 82661198 82661199 rs10746231
chr12 82666114 82666115 rs10506867
chr12 82670509 82670510 rs2401063
chr12 82672070 82672071 rs7957993
chr12 82677054 82677055 rs4341612
chr12 82677228 82677229 kgp4390639
chr12 82683397 82683398 kgp19136380
chr12 82685891 82685892 rs6539657
chr12 82694612 82694613 kgp22798183
chr12 82704206 82704207 rs4400864
chr12 82711577 82711578 rs17009385
chr12 82712289 82712290 kgp19105872
chr12 82714580 82714581 rs17009392
chr12 82720193 82720194 kgp11797558
chr12 82726559 82726560 kgp19011964
chr12 82727759 82727760 kgp6564090
chr12 82730821 82730822 rs2895914
chr12 82736519 82736520 rs7954514
chr12 82738458 82738459 rs4471506
chr12 82738583 82738584 kgp5181954
chr12 82739257 82739258 rs10778889
chr12 82741790 82741791 kgp18991473
chr12 82743708 82743709 kgp11151599
chr12 82744186 82744187 rs4495950
chr12 82746098 82746099 kgp18774272
chr12 82746101 82746102 kgp27839114
chr12 82746379 82746380 rs10735453
chr12 82751166 82751167 rs2401035
chr12 82751519 82751520 rs2068633
chr12 82751884 82751885 kgp18871570
chr12 82751954 82751955 kgp1301920
chr12 82752632 82752633 kgp10131835
chr12 82759195 82759196 kgp19127482
chr12 82768447 82768448 kgp18992951
chr12 82768716 82768717 rs2895912
chr12 82770058 82770059 kgp3226285
chr12 82770493 82770494 rs10735454
chr12 82779744 82779745 rs4553425
chr12 82779836 82779837 rs4561274
chr12 82780070 82780071 kgp19009871
chr12 82783667 82783668 kgp10054883
chr12 82783667 82783668 rs10778908
chr12 82787668 82787669 rs7955076
chr12 82791069 82791070 rs7977442
chr12 82791550 82791551 kgp6578113
chr12 82792786 82792787 rs4296098
chr12 82802784 82802785 rs4143188
chr12 82804829 82804830 kgp18928532
chr12 82805631 82805632 kgp18918298
chr12 82808540 82808541 kgp11762645
chr12 82813154 82813155 rs4343090
chr12 82814215 82814216 rs2401034
chr12 82814986 82814987 rs4356298
chr12 82822557 82822558 kgp3921193
chr12 82824728 82824729 kgp19164336
chr12 82824786 82824787 kgp18903060
chr12 82829733 82829734 rs2642015
chr12 82839700 82839701 rs2717446
chr12 82843512 82843513 rs1874058
chr12 82853037 82853038 rs2731291
chr12 82857732 82857733 rs2642010
chr12 82863917 82863918 rs1494023
chr12 82865912 82865913 kgp12506204
chr12 82870197 82870198 rs7311246
chr12 82873586 82873587 rs11837949
chr12 82875410 82875411 kgp6730055
chr12 82876378 82876379 rs7971746
chr12 82881081 82881082 rs11831879
chr12 82890251 82890252 rs7972368
chr12 82893051 82893052 kgp5275698
chr12 82895298 82895299 kgp9498389
chr12 82895679 82895680 rs11115288
chr12 82895832 82895833 kgp19069292
chr12 82896217 82896218 kgp18872196
chr12 82904957 82904958 rs12316714
chr12 82914247 82914248 rs10862490
chr12 82918666 82918667 rs1494026
chr12 82919250 82919251 kgp18931909
chr12 82921142 82921143 kgp1245882
chr12 82921921 82921922 rs10862491
chr12 82924364 82924365 kgp3638500
chr12 82927451 82927452 rs10506875
chr12 82928437 82928438 rs11115293
chr12 82937382 82937383 rs7956638
chr12 82950118 82950119 rs12829683
chr12 82953830 82953831 rs1494025
chr12 82959889 82959890 rs17009705
chr12 82960504 82960505 rs11834171
chr12 82964478 82964479 rs7307305
chr12 82980055 82980056 kgp1065409
chr12 82984878 82984879 rs12425131
chr12 82985785 82985786 rs3993401
chr12 82988174 82988175 rs7962987
chr12 82988420 82988421 rs11115308
chr12 82990208 82990209 rs11832517
chr12 82992477 82992478 rs12425854
chr12 82998817 82998818 kgp10624334
chr12 83000075 83000076 kgp18689523
chr12 83002450 83002451 kgp18888259
chr12 83004339 83004340 rs4882426
chr12 83009913 83009914 rs7300159
chr12 83011087 83011088 kgp4004297
chr12 83013782 83013783 kgp6605370
chr12 83017407 83017408 rs4882515
chr12 83019187 83019188 rs11115322
chr12 83019494 83019495 kgp5375418
chr12 83030254 83030255 kgp7086096
chr12 83030898 83030899 kgp18947190
chr12 83041883 83041884 kgp11154924
chr12 83042260 83042261 rs1922577
chr12 83049059 83049060 kgp3107776
chr12 83051269 83051270 rs11608976
chr12 83056063 83056064 kgp8233094
chr12 83056153 83056154 rs4242869
chr12 83056335 83056336 rs4882520
chr12 83056458 83056459 kgp19083887
chr12 83056475 83056476 rs2896429
chr12 83061802 83061803 kgp10954749
chr12 83065195 83065196 kgp18993074
chr12 83072311 83072312 rs7954021
chr12 83075713 83075714 rs1882582
chr12 83076730 83076731 rs11115342
chr12 83078618 83078619 kgp19083960
chr12 83078699 83078700 kgp8915337
chr12 83082110 83082111 rs12423043
chr12 83088364 83088365 kgp9584148
chr12 83089430 83089431 rs12579483
chr12 83089956 83089957 rs10862496
chr12 83092583 83092584 kgp10332864
chr12 83099107 83099108 kgp723479
chr12 83100715 83100716 kgp2590504
chr12 83101313 83101314 rs12426166
chr12 83103818 83103819 rs12313503
chr12 83105396 83105397 kgp18708552
chr12 83105758 83105759 kgp7089260
chr12 83105772 83105773 kgp2099931
chr12 83106276 83106277 rs17009882
chr12 83108394 83108395 rs4620789
chr12 83111672 83111673 kgp22818594
chr12 83117621 83117622 kgp18904087
chr12 83121592 83121593 kgp567202
chr12 83121943 83121944 rs7306509
chr12 83129811 83129812 kgp6733303
chr12 83133089 83133090 rs11115373
chr12 83133203 83133204 rs10735458
chr12 83135649 83135650 rs12230439
chr12 83147293 83147294 kgp243195
chr12 83147709 83147710 kgp8610726
chr12 83147968 83147969 rs3924491
chr12 83148528 83148529 kgp6685643
chr12 83149455 83149456 kgp10992334
chr12 83151426 83151427 kgp19100816
chr12 83156205 83156206 kgp3595414
chr12 83157609 83157610 kgp3757871
chr12 83157895 83157896 kgp11252402
chr12 83158690 83158691 rs2470364
chr12 83159683 83159684 kgp6668790
chr12 83160189 83160190 rs11115386
chr12 83160404 83160405 kgp19044894
chr12 83160956 83160957 kgp6367894
chr12 83162019 83162020 kgp11531054
chr12 83162081 83162082 rs7295371
chr12 83164555 83164556 kgp5325541
chr12 83164638 83164639 kgp18866125
chr12 83165854 83165855 kgp3011845
chr12 83166955 83166956 rs10862504
chr12 83167765 83167766 kgp1655481
chr12 83167828 83167829 kgp18849384
chr12 83168615 83168616 kgp1478226
chr12 83169296 83169297 rs10082955
chr12 83169930 83169931 rs11115417
chr12 83171935 83171936 rs7979743
chr12 83174157 83174158 rs12321494
chr12 83176178 83176179 kgp18750831
chr12 83177982 83177983 rs10862508
chr12 83179120 83179121 kgp19085366
chr12 83179172 83179173 kgp611291
chr12 83179495 83179496 kgp618973
chr12 83179677 83179678 rs17724637
chr12 83181991 83181992 rs7957412
chr12 83184289 83184290 kgp18845308
chr12 83185965 83185966 kgp1179908
chr12 83187604 83187605 rs10746257
chr12 83188779 83188780 rs7309393
chr12 83190545 83190546 rs7953496
chr12 83191477 83191478 rs12298640
chr12 83192894 83192895 rs7133807
chr12 83193974 83193975 kgp18687930
chr12 83194029 83194030 kgp218673
chr12 83196557 83196558 kgp381255
chr12 83197789 83197790 kgp18954256
chr12 83201595 83201596 kgp3640994
chr12 83205151 83205152 rs10506882
chr12 83205476 83205477 kgp19152499
chr12 83208124 83208125 kgp12314298
chr12 83215380 83215381 rs12297193
chr12 83217502 83217503 kgp3708003
chr12 83219361 83219362 kgp8817106
chr12 83220003 83220004 rs7296463
chr12 83220038 83220039 rs7315531
chr12 83220607 83220608 kgp19123261
chr12 83220691 83220692 kgp4459277
chr12 83222688 83222689 kgp19055927
chr12 83223356 83223357 rs10506883
chr12 83225173 83225174 rs11115451
chr12 83225672 83225673 kgp18825223
chr12 83228495 83228496 kgp18979565
chr12 83230453 83230454 rs6539694
chr12 83232469 83232470 kgp19010660
chr12 83233044 83233045 rs6539695
chr12 83234524 83234525 rs7969232
chr12 83236127 83236128 rs11115458
chr12 83237365 83237366 kgp777784
chr12 83238085 83238086 rs7313758
chr12 83239280 83239281 rs9651971
chr12 83239486 83239487 kgp18902913
chr12 83241804 83241805 kgp18778426
chr12 83242324 83242325 rs7304237
chr12 83242667 83242668 rs10506884
chr12 83244113 83244114 kgp12061762
chr12 83247187 83247188 kgp229680
chr12 83247252 83247253 kgp18751042
chr12 83248135 83248136 kgp19063415
chr12 83248525 83248526 rs17010057
chr12 83249246 83249247 rs10466960
chr12 83251975 83251976 kgp18923209
chr12 83254030 83254031 kgp18972563
chr12 83254200 83254201 kgp19034693
chr12 83257471 83257472 kgp5509262
chr12 83257551 83257552 kgp18980155
chr12 83258033 83258034 kgp19045438
chr12 83264217 83264218 kgp9132882
chr12 83266510 83266511 kgp19038993
chr12 83266588 83266589 kgp19166523
chr12 83267946 83267947 kgp19138825
chr12 83268775 83268776 kgp19169681
chr12 83270353 83270354 rs11832145
chr12 83274240 83274241 rs2063239
chr12 83274451 83274452 kgp18728904
chr12 83277024 83277025 rs1199918
chr12 83277258 83277259 rs1199919
chr12 83277869 83277870 rs1199920
chr12 83279060 83279061 kgp19009551
chr12 83279573 83279574 kgp4916173
chr12 83280213 83280214 kgp19107762
chr12 83281275 83281276 kgp19131452
chr12 83284125 83284126 kgp18904251
chr12 83285621 83285622 rs1508647
chr12 83286408 83286409 rs1703097
chr12 83289319 83289320 kgp19157925
chr12 83289551 83289552 kgp19060917
chr12 83289884 83289885 kgp19090517
chr12 83293096 83293097 kgp12485230
chr12 83295446 83295447 rs2662077
chr12 83297919 83297920 kgp18706644
chr12 83303804 83303805 kgp9128979
chr12 83304030 83304031 rs1796209
chr12 83306068 83306069 rs7300837
chr12 83306113 83306114 kgp9803358
chr12 83306120 83306121 kgp11048224
chr12 83307166 83307167 kgp18904017
chr12 83309776 83309777 kgp1180143
chr12 83310737 83310738 kgp12011634
chr12 83312027 83312028 rs7956157
chr12 83314836 83314837 rs2019384
chr12 83315259 83315260 kgp7899855
chr12 83316751 83316752 rs2707760
chr12 83318661 83318662 rs12809082
chr12 83322070 83322071 rs11115492
chr12 83324053 83324054 rs10506881
chr12 83325529 83325530 rs10746261
chr12 83325663 83325664 rs7316631
chr12 83326808 83326809 rs1796178
chr12 83327891 83327892 rs1796180
chr12 83330627 83330628 kgp4540443
chr12 83334203 83334204 kgp7096590
chr12 83336162 83336163 rs1796161
chr12 83336409 83336410 kgp3721265
chr12 83336848 83336849 rs1796162
chr12 83338816 83338817 rs1796166
chr12 83339932 83339933 kgp54090
chr12 83340430 83340431 kgp2134714
chr12 83341672 83341673 rs10862527
chr12 83343980 83343981 kgp6779025
chr12 83344189 83344190 rs2403020
chr12 83348324 83348325 kgp691358
chr12 83348763 83348764 rs1682593
chr12 83349195 83349196 kgp9314461
chr12 83355551 83355552 rs1682580
chr12 83355979 83355980 rs10862530
chr12 83358418 83358419 rs3993375
chr12 83358929 83358930 kgp12252479
chr12 83360521 83360522 kgp5615651
chr12 83361413 83361414 rs10862531
chr12 83366717 83366718 kgp10010505
chr12 83367030 83367031 rs2403024
chr12 83370712 83370713 rs1023967
chr12 83371708 83371709 kgp3503760
chr12 83374778 83374779 rs10778922
chr12 83375429 83375430 rs10862533
chr12 83375487 83375488 rs7296753
chr12 83376453 83376454 kgp18906799
chr12 83379423 83379424 rs892539
chr12 83379687 83379688 kgp18707665
chr12 83381818 83381819 rs2019662
chr12 83384722 83384723 kgp18968285
chr12 83386082 83386083 kgp5893053
chr12 83387698 83387699 kgp19039696
chr12 83387877 83387878 rs12821905
chr12 83390254 83390255 kgp18823476
chr12 83390875 83390876 kgp3130710
chr12 83390920 83390921 kgp10527123
chr12 83395897 83395898 kgp6461933
chr12 83396223 83396224 rs10862540
chr12 83397269 83397270 rs7300355
chr12 83399003 83399004 kgp9302925
chr12 83399874 83399875 rs1655594
chr12 83400882 83400883 kgp7578170
chr12 83401340 83401341 rs11835460
chr12 83405251 83405252 kgp18916264
chr12 83406186 83406187 kgp19125485
chr12 83406473 83406474 rs1682602
chr12 83407603 83407604 rs17010346
chr12 83409004 83409005 kgp19052210
chr12 83409296 83409297 rs963363
chr12 83409605 83409606 rs1682604
chr12 83410187 83410188 rs1836247
chr12 83411146 83411147 kgp5071080
chr12 83411904 83411905 rs2019742
chr12 83412940 83412941 kgp1681108
chr12 83413054 83413055 kgp500292
chr12 83413310 83413311 kgp7360458
chr12 83413560 83413561 kgp66064
chr12 83413918 83413919 rs7962681
chr12 83413963 83413964 kgp1321894
chr12 83414498 83414499 kgp9799694
chr12 83414899 83414900 rs11115527
chr12 83415583 83415584 rs11115528
chr12 83415668 83415669 kgp11695920
chr12 83415825 83415826 kgp8402338
chr12 83417474 83417475 rs892540
chr12 83417654 83417655 rs12312967
chr12 83417893 83417894 rs2020370
chr12 83419076 83419077 kgp18946760
chr12 83419503 83419504 rs11115544
chr12 83419975 83419976 rs10778931
chr12 83419990 83419991 rs12319533
chr12 83422485 83422486 rs11115550
chr12 83422733 83422734 kgp2162406
chr12 83423339 83423340 rs17740709
chr12 83427253 83427254 kgp8185928
chr12 83428975 83428976 kgp9939671
chr12 83429054 83429055 kgp3353461
chr12 83429444 83429445 kgp1306029
chr12 83429796 83429797 rs11115556
chr12 83432359 83432360 kgp11206185
chr12 83434313 83434314 kgp9684421
chr12 83436036 83436037 kgp985051
chr12 83436936 83436937 kgp18748093
chr12 83438112 83438113 kgp3025889
chr12 83438558 83438559 rs7976168
chr12 83438629 83438630 kgp2919029
chr12 83439961 83439962 kgp6393477
chr12 83440473 83440474 rs11115561
chr12 83440629 83440630 rs7304787
chr12 83440758 83440759 kgp19096596
chr12 83441692 83441693 rs6539700
chr12 83443248 83443249 rs4882434
chr12 83446725 83446726 kgp8348384
chr12 83447469 83447470 rs10746266
chr12 83447666 83447667 rs7304484
chr12 83449435 83449436 kgp3293869
chr12 83450482 83450483 kgp18887456
chr12 83450962 83450963 rs12833644
chr12 83457821 83457822 rs10778936
chr12 83458529 83458530 kgp4353465
chr12 83462080 83462081 rs10778939
chr12 83467587 83467588 rs1850531
chr12 83471679 83471680 kgp9190816
chr12 83471874 83471875 kgp10296218
chr12 83472157 83472158 rs2056220
chr12 83475170 83475171 rs11115570
chr12 83477199 83477200 kgp18934588
chr12 83477979 83477980 kgp10312993
chr12 83478431 83478432 kgp1850288
chr12 83481000 83481001 kgp18696893
chr12 83481870 83481871 rs3958102
chr12 83483400 83483401 rs11115575
chr12 83484564 83484565 kgp3501880
chr12 83485800 83485801 kgp4926734
chr12 83486741 83486742 kgp19128394
chr12 83488071 83488072 rs1517820
chr12 83488697 83488698 rs10431415
chr12 83489367 83489368 kgp5183926
chr12 83491244 83491245 kgp18736333
chr12 83491323 83491324 kgp4518457
chr12 83491605 83491606 rs1517818
chr12 83492076 83492077 kgp361750
chr12 83492444 83492445 rs11115584
chr12 83494348 83494349 kgp11755080
chr12 83499754 83499755 rs11115590
chr12 83501005 83501006 kgp11058926
chr12 83501269 83501270 kgp9130696
chr12 83504827 83504828 rs7960298
chr12 83505511 83505512 rs962573
chr12 83506967 83506968 rs10778941
chr12 83507268 83507269 rs7302697
chr12 83509142 83509143 kgp11584588
chr12 83511983 83511984 rs12227139
chr12 83512331 83512332 rs7956999
chr12 83515852 83515853 kgp6872007
chr12 83517064 83517065 rs1543171
chr12 83517129 83517130 rs1543169
chr12 83523856 83523857 kgp9764361
chr12 83524290 83524291 rs11115607
chr12 83524764 83524765 rs12826890
chr12 83525961 83525962 kgp5925695
chr12 83526089 83526090 kgp18919882
chr12 83526509 83526510 kgp18952396
chr12 83526858 83526859 rs17552524
chr12 83526910 83526911 kgp1762416
chr12 83527547 83527548 rs2292826
chr12 83529843 83529844 kgp8057770
chr12 83529847 83529848 kgp6072304
chr12 83529930 83529931 rs3812789
chr12 83530469 83530470 rs7297393
chr12 83531452 83531453 rs1517821
chr12 83532211 83532212 rs11115612
chr12 83532739 83532740 rs3861076
chr12 83534342 83534343 rs7132550
chr12 83535205 83535206 kgp12170856
chr12 83536265 83536266 kgp18821212
chr12 83536745 83536746 kgp4066770
chr12 83536832 83536833 kgp3368209
chr12 83537351 83537352 kgp10060678
chr12 83537396 83537397 kgp12409046
chr12 83538615 83538616 kgp10163664
chr12 83538679 83538680 rs10778943
chr12 83539370 83539371 rs12427400
chr12 83539482 83539483 rs4882549
chr12 83540136 83540137 rs10778944
chr12 83540903 83540904 rs7956794
chr12 83541174 83541175 kgp8888193
chr12 83541965 83541966 kgp10939606
chr12 83541968 83541969 kgp4833441
chr12 83542430 83542431 rs10862591
chr12 83542945 83542946 rs4882436
chr12 83543227 83543228 kgp2262977
chr12 83544010 83544011 kgp2403346
chr12 83544685 83544686 kgp19013751
chr12 83544831 83544832 kgp18770175
chr12 83544884 83544885 kgp11817728
chr12 83546070 83546071 rs7296849
chr12 83546459 83546460 kgp5221444
chr12 83546568 83546569 kgp9671242
chr12 83547082 83547083 kgp19095345
chr12 83547218 83547219 kgp5350609
chr12 83550736 83550737 kgp7043156
chr12 83551027 83551028 rs10746270
chr12 83551151 83551152 rs17010687
chr12 83551291 83551292 rs1517826
chr12 83552007 83552008 kgp12454742
chr12 83553422 83553423 kgp9058903
chr12 83553819 83553820 rs7138534
chr12 83556257 83556258 rs4394896
chr12 83556306 83556307 kgp6903021
chr12 83556309 83556310 kgp3900016
chr12 83559602 83559603 rs17010710
chr12 83561867 83561868 kgp6374999
chr12 83562771 83562772 kgp10249203
chr12 83567847 83567848 rs11115628
chr12 83569899 83569900 rs12830378
chr12 83572666 83572667 rs12301625
chr12 83573494 83573495 rs12308039
chr12 83577907 83577908 kgp11516435
chr12 83580356 83580357 rs12366767
chr12 83581839 83581840 kgp11729555
chr12 83582230 83582231 kgp3136433
chr12 83584372 83584373 rs11115636
chr12 83585057 83585058 rs1517816
chr12 83585373 83585374 rs4882439
chr12 83587920 83587921 kgp980363
chr12 83588032 83588033 rs7967031
chr12 83588917 83588918 kgp3104794
chr12 83590788 83590789 kgp18990559
chr12 83590879 83590880 kgp3073519
chr12 83591304 83591305 rs1517815
chr12 83592759 83592760 rs1517814
chr12 83594042 83594043 kgp5931600
chr12 83595715 83595716 rs983059
chr12 83596015 83596016 rs10862596
chr12 83599201 83599202 kgp5184345
chr12 83601698 83601699 kgp8826098
chr12 83601914 83601915 kgp5808767
chr12 83604139 83604140 kgp9746352
chr12 83604191 83604192 rs2037258
chr12 83605225 83605226 kgp4968315
chr12 83605685 83605686 rs7973484
chr12 83605778 83605779 rs7976640
chr12 83607665 83607666 kgp3197808
chr12 83608766 83608767 kgp7386590
chr12 83609345 83609346 kgp2035371
chr12 83609397 83609398 kgp1870330
chr12 83610765 83610766 kgp3577942
chr12 83610817 83610818 kgp180025
chr12 83611202 83611203 kgp783786
chr12 83611889 83611890 kgp254745
chr12 83612069 83612070 kgp2395200
chr12 83612810 83612811 kgp5652428
chr12 83612863 83612864 rs10778949
chr12 83612929 83612930 kgp9930242
chr12 83614304 83614305 kgp9641725
chr12 83614834 83614835 kgp3233849
chr12 83615975 83615976 kgp2880684
chr12 83617287 83617288 kgp11182227
chr12 83618254 83618255 kgp4215294
chr12 83618557 83618558 kgp10959704
chr12 83618873 83618874 rs2403094
chr12 83619646 83619647 kgp18945115
chr12 83629006 83629007 rs12368337
chr12 83630889 83630890 kgp9465333
chr12 83633083 83633084 rs12426701
chr12 83646820 83646821 kgp18978840
chr12 83654822 83654823 rs7296363
chr12 83655840 83655841 kgp18985044
chr12 83657524 83657525 rs12369954
chr12 83657620 83657621 rs12297366
chr12 83658227 83658228 kgp6490403
chr12 83658357 83658358 kgp462990
chr12 83660129 83660130 kgp9912813
chr12 83663776 83663777 rs12372356
chr12 83664315 83664316 rs11115678
chr12 83665776 83665777 kgp19165985
chr12 83665817 83665818 rs6539717
chr12 83671427 83671428 rs7485422
chr12 83671725 83671726 rs10862613
chr12 83672622 83672623 kgp9837047
chr12 83673243 83673244 kgp22821297
chr12 83674047 83674048 kgp18931773
chr12 83674800 83674801 rs10862617
chr12 83675034 83675035 kgp8249341
chr12 83675094 83675095 rs10778957
chr12 83680420 83680421 rs10778964
chr12 83680534 83680535 rs11115697
chr12 83682742 83682743 rs12146794
chr12 83683372 83683373 kgp18831732
chr12 83685988 83685989 kgp8186177
chr12 83686337 83686338 rs7489049
chr12 83692678 83692679 rs4882445
chr12 83696311 83696312 rs10778968
chr12 83698794 83698795 kgp3543168
chr12 83704732 83704733 kgp10454432
chr12 83705111 83705112 kgp6461610
chr12 83706137 83706138 rs12580313
chr12 83708569 83708570 kgp10105222
chr12 83708770 83708771 kgp11431799
chr12 83708775 83708776 rs12367392
chr12 83709836 83709837 rs11115723
chr12 83711857 83711858 rs6539726
chr12 83713754 83713755 kgp6210645
chr12 83714333 83714334 kgp4459345
chr12 83714533 83714534 kgp5258874
chr12 83714600 83714601 rs7485333
chr12 83717442 83717443 kgp11686014
chr12 83717769 83717770 rs11115730
chr12 83720184 83720185 kgp8658288
chr12 83721394 83721395 kgp616817
chr12 83722016 83722017 kgp2083360
chr12 83723297 83723298 rs13377868
chr12 83724930 83724931 kgp12578106
chr12 83725457 83725458 kgp12105334
chr12 83725593 83725594 kgp18974417
chr12 83726921 83726922 rs6539732
chr12 83727583 83727584 kgp10557414
chr12 83731019 83731020 kgp6698844
chr12 83731737 83731738 kgp18709399
chr12 83733006 83733007 kgp12448439
chr12 83737049 83737050 kgp10490431
chr12 83740888 83740889 kgp18980160
chr12 83742626 83742627 kgp11554251
chr12 83744518 83744519 rs7980737
chr12 83745553 83745554 rs7956512
chr12 83746005 83746006 rs7959848
chr12 83746598 83746599 rs4882448
chr12 83746794 83746795 rs6539740
chr12 83751310 83751311 kgp10925448
chr12 83752332 83752333 rs11115749
chr12 83753246 83753247 rs12230669
chr12 83755166 83755167 rs12822793
chr12 83755350 83755351 rs12828323
chr12 83755860 83755861 rs12308147
chr12 83755901 83755902 kgp9061088
chr12 83759940 83759941 rs11115756
chr12 83761546 83761547 rs11115758
chr12 83763529 83763530 rs12818087
chr12 83765068 83765069 rs4528414
chr12 83765449 83765450 kgp18943923
chr12 83778276 83778277 rs11115777
chr12 83780007 83780008 kgp5286472
chr12 83782250 83782251 kgp3538328
chr12 83784501 83784502 rs7136505
chr12 83786228 83786229 rs4129443
chr12 83789707 83789708 kgp11606035
chr12 83790602 83790603 kgp18735219
chr12 83793537 83793538 rs10746280
chr12 83793789 83793790 rs7311014
chr12 83795273 83795274 kgp10026781
chr12 83798046 83798047 rs4408378
chr12 83802809 83802810 kgp12274518
chr12 83809347 83809348 kgp7149653
chr12 83809669 83809670 kgp5712811
chr12 83811061 83811062 kgp1420488
chr12 83813668 83813669 rs6539747
chr12 83818063 83818064 kgp3802354
chr12 83819704 83819705 kgp18777553
chr12 83828014 83828015 kgp10251557
chr12 83836718 83836719 kgp8160094
chr12 83839759 83839760 rs3112127
chr12 83842948 83842949 kgp10211593
chr12 83844060 83844061 kgp11335771
chr12 83846242 83846243 kgp18737452
chr12 83846497 83846498 rs3112123
chr12 83847229 83847230 kgp2464958
chr12 83847540 83847541 rs17010837
chr12 83848277 83848278 rs2130635
chr12 83849474 83849475 rs7964484
chr12 83854626 83854627 rs4084722
chr12 83854666 83854667 kgp4045340
chr12 83856539 83856540 kgp6109497
chr12 83856695 83856696 rs3112113
chr12 83857593 83857594 rs3112112
chr12 83857773 83857774 kgp18860877
chr12 83857936 83857937 rs11115877
chr12 83861844 83861845 kgp9229174
chr12 83862133 83862134 rs7316185
chr12 83862979 83862980 kgp10225965
chr12 83863747 83863748 kgp10474378
chr12 83865479 83865480 kgp1895160
chr12 83866534 83866535 rs3112108
chr12 83867013 83867014 kgp18861365
chr12 83867968 83867969 kgp19075995
chr12 83868692 83868693 kgp19058783
chr12 83869988 83869989 kgp19090255
chr12 83869991 83869992 kgp4273376
chr12 83870399 83870400 rs3103476
chr12 83870460 83870461 kgp5942842
chr12 83872782 83872783 rs3103472
chr12 83874557 83874558 kgp22784671
chr12 83878380 83878381 rs1038765
chr12 83881538 83881539 rs12311470
chr12 83881864 83881865 kgp4022980
chr12 83884462 83884463 kgp11496926
chr12 83885507 83885508 rs11115884
chr12 83885855 83885856 rs1490433
chr12 83887851 83887852 rs3112094
chr12 83889805 83889806 rs7303016
chr12 83890560 83890561 kgp2514565
chr12 83891051 83891052 rs10862682
chr12 83891774 83891775 kgp952163
chr12 83891929 83891930 rs6539753
chr12 83896751 83896752 kgp19036476
chr12 83902790 83902791 rs1387946
chr12 83905112 83905113 rs964846
chr12 83906837 83906838 rs3103478
chr12 83909896 83909897 rs3110191
chr12 83910550 83910551 kgp9972703
chr12 83912336 83912337 kgp8639654
chr12 83917714 83917715 kgp18718029
chr12 83917824 83917825 kgp7890414
chr12 83918691 83918692 kgp18689805
chr12 83921414 83921415 kgp19065824
chr12 83922553 83922554 kgp7015740
chr12 83922911 83922912 rs10862688
chr12 83923847 83923848 rs2046853
chr12 83925377 83925378 kgp9147453
chr12 83928635 83928636 rs419637
chr12 83928794 83928795 rs17010933
chr12 83929665 83929666 kgp18730461
chr12 83930500 83930501 kgp5732593
chr12 83932216 83932217 rs7303608
chr12 83937000 83937001 kgp8281362
chr12 83937756 83937757 kgp4544486
chr12 83942501 83942502 rs324798
chr12 83950667 83950668 rs904091
chr12 83951675 83951676 rs11115912
chr12 83955711 83955712 rs412043
chr12 83959230 83959231 P1_M_061510_12_204_P
chr12 83960807 83960808 rs170503
chr12 83961042 83961043 kgp789026
chr12 83969099 83969100 kgp4073557
chr12 83969239 83969240 rs324769
chr12 83971463 83971464 kgp18758616
chr12 83973568 83973569 kgp4319695
chr12 83974704 83974705 rs17010971
chr12 83974802 83974803 kgp4786577
chr12 83977099 83977100 kgp4225797
chr12 83977424 83977425 rs389844
chr12 83977866 83977867 rs1387936
chr12 83984668 83984669 rs11834506
chr12 83985145 83985146 kgp9851451
chr12 83991478 83991479 rs324782
chr12 83991507 83991508 kgp19120510
chr12 83996560 83996561 rs11115927
chr12 83997729 83997730 rs7136875
chr12 84002133 84002134 rs11830049
chr12 84007580 84007581 rs1497341
chr12 84007766 84007767 rs17011020
chr12 84008274 84008275 rs2403106
chr12 84014358 84014359 rs1826902
chr12 84017042 84017043 rs2645979
chr12 84018983 84018984 kgp8812711
chr12 84020916 84020917 kgp817523
chr12 84024461 84024462 rs10735467
chr12 84027488 84027489 rs1497350
chr12 84029464 84029465 kgp3848624
chr12 84033786 84033787 kgp18783348
chr12 84035466 84035467 rs7962020
chr12 84037659 84037660 kgp9925260
chr12 84042108 84042109 rs4882462
chr12 84042993 84042994 kgp19130902
chr12 84050620 84050621 rs1948605
chr12 84050771 84050772 rs6539766
chr12 84054492 84054493 kgp19105057
chr12 84056693 84056694 kgp12503090
chr12 84058855 84058856 rs10506897
chr12 84059446 84059447 rs1813316
chr12 84059780 84059781 kgp8182948
chr12 84061709 84061710 kgp18997291
chr12 84062370 84062371 kgp22762030
chr12 84064024 84064025 kgp1897298
chr12 84065323 84065324 rs10862713
chr12 84070784 84070785 kgp974712
chr12 84070969 84070970 kgp18895422
chr12 84073579 84073580 rs6539768
chr12 84073645 84073646 kgp18956267
chr12 84074474 84074475 rs10779023
chr12 84077655 84077656 rs6539772
chr12 84083736 84083737 kgp3059447
chr12 84084916 84084917 kgp8386158
chr12 84086056 84086057 kgp11273318
chr12 84090749 84090750 rs7135832
chr12 84097137 84097138 rs1497343
chr12 84097690 84097691 rs1497347
chr12 84099328 84099329 rs8181706
chr12 84103614 84103615 rs1603572
chr12 84104121 84104122 rs10779028
chr12 84107291 84107292 rs11115988
chr12 84110488 84110489 kgp1725641
chr12 84111603 84111604 kgp7422082
chr12 84111824 84111825 kgp5846303
chr12 84118498 84118499 rs7956829
chr12 84121473 84121474 rs10779033
chr12 84132103 84132104 kgp10957140
chr12 84133819 84133820 rs717996
chr12 84133973 84133974 rs717997
chr12 84140557 84140558 rs10437866
chr12 84142763 84142764 kgp9169477
chr12 84147225 84147226 kgp5084211
chr12 84149563 84149564 rs7974497
chr12 84153490 84153491 kgp8226434
chr12 84154002 84154003 rs10862751
chr12 84155901 84155902 rs10506899
chr12 84155935 84155936 rs7307897
chr12 84156833 84156834 rs7298066
chr12 84157910 84157911 kgp19019252
chr12 84157920 84157921 rs1563857
chr12 84159947 84159948 rs12310281
chr12 84160514 84160515 rs10862757
chr12 84162066 84162067 kgp386791
chr12 84162697 84162698 rs11116021
chr12 84162791 84162792 rs11116022
chr12 84163237 84163238 rs1380763
chr12 84163426 84163427 rs7980109
chr12 84163456 84163457 rs12317744
chr12 84164043 84164044 rs1975863
chr12 84164302 84164303 rs1460387
chr12 84164380 84164381 rs1460386
chr12 84165237 84165238 rs11116023
chr12 84165489 84165490 rs11116025
chr12 84165991 84165992 rs10779039
chr12 84166301 84166302 rs10779040
chr12 84166338 84166339 rs10779041
chr12 84167217 84167218 rs7957700
chr12 84167292 84167293 rs7968294
chr12 84167306 84167307 rs7968298
chr12 84167726 84167727 kgp18898985
chr12 84169884 84169885 kgp18740636
chr12 84174146 84174147 kgp244337
chr12 84174412 84174413 kgp12210618
chr12 84174556 84174557 kgp2038424
chr12 84178112 84178113 rs2004475
chr12 84184279 84184280 kgp18977604
chr12 84184351 84184352 kgp5269486
chr12 84185552 84185553 kgp18900673
chr12 84189264 84189265 kgp10035267
chr12 84189645 84189646 rs3911643
chr12 84189673 84189674 kgp2168878
chr12 84194011 84194012 kgp12166670
chr12 84196528 84196529 rs11116045
chr12 84199520 84199521 kgp1918355
chr12 84200101 84200102 rs1460368
chr12 84200859 84200860 rs12314143
chr12 84206502 84206503 rs17813210
chr12 84209377 84209378 kgp8001788
chr12 84210233 84210234 rs2403151
chr12 84211939 84211940 kgp9819618
chr12 84213698 84213699 rs1841335
chr12 84216517 84216518 kgp10365751
chr12 84220854 84220855 kgp3032700
chr12 84225870 84225871 kgp3159476
chr12 84225934 84225935 kgp3975784
chr12 84228865 84228866 kgp18877936
chr12 84231076 84231077 rs715868
chr12 84231624 84231625 rs17011461
chr12 84232269 84232270 kgp3681943
chr12 84232425 84232426 kgp9204547
chr12 84238166 84238167 kgp18793967
chr12 84238954 84238955 rs1922444
chr12 84242398 84242399 rs17757757
chr12 84243750 84243751 rs11116070
chr12 84246473 84246474 kgp178429
chr12 84248152 84248153 kgp2924372
chr12 84252391 84252392 kgp11128490
chr12 84256480 84256481 kgp4180562
chr12 84257464 84257465 rs12826181
chr12 84258671 84258672 rs1841340
chr12 84258932 84258933 rs2403159
chr12 84259644 84259645 kgp9505213
chr12 84259798 84259799 kgp19133942
chr12 84261547 84261548 rs12311968
chr12 84269090 84269091 kgp18870757
chr12 84269550 84269551 kgp12001658
chr12 84270089 84270090 kgp2949168
chr12 84270297 84270298 rs6539799
chr12 84279069 84279070 rs7971651
chr12 84289864 84289865 rs4643148
chr12 84291653 84291654 kgp8109545
chr12 84300592 84300593 kgp1478146
chr12 84301304 84301305 rs10779059
chr12 84302333 84302334 rs7300568
chr12 84303559 84303560 kgp8226889
chr12 84304558 84304559 kgp4553601
chr12 84306096 84306097 kgp3330975
chr12 84311215 84311216 rs4391885
chr12 84315856 84315857 rs11116117
chr12 84316561 84316562 kgp18968856
chr12 84317437 84317438 kgp18980800
chr12 84319186 84319187 rs12318405
chr12 84325681 84325682 rs7136331
chr12 84330714 84330715 kgp18876568
chr12 84333529 84333530 kgp4985802
chr12 84333682 84333683 kgp771213
chr12 84341102 84341103 kgp9182026
chr12 84341956 84341957 kgp8541521
chr12 84343246 84343247 rs10862802
chr12 84346489 84346490 kgp8952954
chr12 84346745 84346746 kgp11827863
chr12 84349309 84349310 rs12318446
chr12 84352035 84352036 rs12303936
chr12 84354701 84354702 kgp2141882
chr12 84355605 84355606 kgp18704268
chr12 84356790 84356791 rs12823001
chr12 84357220 84357221 rs10862805
chr12 84360215 84360216 kgp19016686
chr12 84367222 84367223 rs12829367
chr12 84369764 84369765 rs4631964
chr12 84370914 84370915 kgp3104026
chr12 84376055 84376056 rs4331185
chr12 84378948 84378949 rs11116146
chr12 84379570 84379571 kgp18807595
chr12 84379575 84379576 kgp18856973
chr12 84381086 84381087 rs11116148
chr12 84382649 84382650 rs7955708
chr12 84384463 84384464 kgp18824627
chr12 84385036 84385037 kgp12334329
chr12 84391264 84391265 kgp85444
chr12 84393116 84393117 kgp18722166
chr12 84394321 84394322 rs12296182
chr12 84398571 84398572 rs7301201
chr12 84407873 84407874 kgp18730778
chr12 84410619 84410620 rs4357773
chr12 84411038 84411039 kgp19027063
chr12 84414225 84414226 rs7980648
chr12 84421334 84421335 rs7977721
chr12 84421716 84421717 kgp6848283
chr12 84423022 84423023 rs7957077
chr12 84425668 84425669 kgp121807
chr12 84427455 84427456 kgp18869702
chr12 84429012 84429013 rs7960770
chr12 84432831 84432832 kgp5829880
chr12 84438537 84438538 rs4394904
chr12 84438594 84438595 kgp3145329
chr12 84441407 84441408 rs10862809
chr12 84444036 84444037 rs11116180
chr12 84445684 84445685 kgp18869588
chr12 84450823 84450824 rs7301909
chr12 84452098 84452099 rs12309527
chr12 84455397 84455398 kgp7875655
chr12 84456579 84456580 rs4337112
chr12 84457536 84457537 rs7973512
chr12 84462139 84462140 kgp8774423
chr12 84464615 84464616 rs10862812
chr12 84466702 84466703 kgp19113882
chr12 84470350 84470351 rs2128349
chr12 84472974 84472975 kgp8154298
chr12 84474884 84474885 kgp19117436
chr12 84475383 84475384 kgp7992950
chr12 84476770 84476771 kgp6526383
chr12 84477382 84477383 rs10746307
chr12 84482673 84482674 kgp19130087
chr12 84487076 84487077 kgp9894074
chr12 84489578 84489579 rs1384319
chr12 84490324 84490325 rs7315164
chr12 84490342 84490343 rs7315168
chr12 84490802 84490803 kgp5830816
chr12 84504406 84504407 rs7970513
chr12 84508839 84508840 rs17815728
chr12 84509540 84509541 kgp19169855
chr12 84511124 84511125 rs7978008
chr12 84513112 84513113 kgp19043759
chr12 84514250 84514251 kgp18929001
chr12 84514501 84514502 kgp19145547
chr12 84516511 84516512 rs1994104
chr12 84517401 84517402 rs10506904
chr12 84517954 84517955 rs1351602
chr12 84522669 84522670 rs2170539
chr12 84523287 84523288 kgp2675781
chr12 84524990 84524991 kgp9141043
chr12 84528013 84528014 rs1032004
chr12 84528989 84528990 kgp8924063
chr12 84529249 84529250 kgp8441549
chr12 84544701 84544702 rs7959110
chr12 84548121 84548122 kgp3437823
chr12 84550905 84550906 kgp11458547
chr12 84554594 84554595 kgp18864388
chr12 84558172 84558173 kgp18786136
chr12 84561835 84561836 kgp7480416
chr12 84562384 84562385 kgp18862764
chr12 84564067 84564068 rs1545843
chr12 84568300 84568301 rs1384321
chr12 84569018 84569019 rs1482441
chr12 84570409 84570410 rs7970932
chr12 84573380 84573381 kgp6784825
chr12 84577828 84577829 rs1482439
chr12 84578088 84578089 kgp10138626
chr12 84578161 84578162 rs12301261
chr12 84578210 84578211 kgp3379913
chr12 84579263 84579264 rs9669036
chr12 84579948 84579949 rs7137059
chr12 84580224 84580225 kgp6706378
chr12 84582912 84582913 kgp5569340
chr12 84586774 84586775 kgp11149176
chr12 84589671 84589672 rs1482434
chr12 84593114 84593115 P1_M_061510_12_207_P
chr12 84598008 84598009 rs12300586
chr12 84600255 84600256 rs2929814
chr12 84604196 84604197 rs729275
chr12 84610101 84610102 rs2947162
chr12 84615835 84615836 kgp19164828
chr12 84623009 84623010 rs11116258
chr12 84626463 84626464 kgp18803164
chr12 84626796 84626797 rs12316323
chr12 84627173 84627174 kgp19023277
chr12 84628492 84628493 kgp2845631
chr12 84636619 84636620 rs12099631
chr12 84638957 84638958 rs12824605
chr12 84640379 84640380 rs7316190
chr12 84650300 84650301 rs1905144
chr12 84654573 84654574 kgp8753020
chr12 84656577 84656578 rs2128341
chr12 84661578 84661579 kgp18842030
chr12 84663317 84663318 rs2947153
chr12 84665061 84665062 kgp2648754
chr12 84668341 84668342 rs728084
chr12 84669638 84669639 rs7297318
chr12 84669967 84669968 kgp18772470
chr12 84674357 84674358 rs7301862
chr12 84674645 84674646 rs4882494
chr12 84677764 84677765 rs2929751
chr12 84681524 84681525 rs2947121
chr12 84682836 84682837 kgp5222225
chr12 84688015 84688016 rs2279307
chr12 84688851 84688852 rs2947127
chr12 84693590 84693591 rs2128337
chr12 84696631 84696632 kgp18936997
chr12 84697132 84697133 kgp5680548
chr12 84698233 84698234 rs2956278
chr12 84702901 84702902 kgp8209204
chr12 84705306 84705307 rs2947117
chr12 84706659 84706660 rs2929745
chr12 84709215 84709216 kgp844595
chr12 84710123 84710124 kgp2968391
chr12 84711914 84711915 rs11613874
chr12 84716763 84716764 rs7965968
chr12 84718393 84718394 rs7311799
chr12 84720465 84720466 kgp6687231
chr12 84728400 84728401 rs6539836
chr12 84729667 84729668 rs11116322
chr12 84730800 84730801 kgp756967
chr12 84732753 84732754 kgp19027089
chr12 84733004 84733005 kgp4219995
chr12 84734425 84734426 kgp18736355
chr12 84736398 84736399 rs12297599
chr12 84737338 84737339 kgp18711534
chr12 84743804 84743805 kgp18725006
chr12 84744580 84744581 rs12309690
chr12 84746642 84746643 rs6539839
chr12 84746950 84746951 kgp18868534
chr12 84747813 84747814 kgp3978259
chr12 84748341 84748342 kgp18756754
chr12 84750244 84750245 kgp7649559
chr12 84752888 84752889 kgp6080865
chr12 84753161 84753162 rs936659
chr12 84753714 84753715 kgp6920100
chr12 84758705 84758706 kgp19149042
chr12 84760603 84760604 rs11837365
chr12 84769354 84769355 rs1482399
chr12 84780591 84780592 rs12317120
chr12 84783055 84783056 rs9645797
chr12 84783143 84783144 rs10431416
chr12 84792711 84792712 kgp4897601
chr12 84792916 84792917 kgp5951958
chr12 84794576 84794577 kgp18779684
chr12 84800323 84800324 rs11116364
chr12 84804325 84804326 rs6539845
chr12 84804478 84804479 kgp18978164
chr12 84806297 84806298 rs10862858
chr12 84807689 84807690 kgp11668518
chr12 84810515 84810516 rs12303927
chr12 84810930 84810931 rs4578433
chr12 84816812 84816813 rs10862862
chr12 84818807 84818808 kgp11934016
chr12 84822470 84822471 kgp18894960
chr12 84824861 84824862 kgp22765151
chr12 84826817 84826818 kgp19152787
chr12 84830156 84830157 rs4545602
chr12 84831309 84831310 kgp18919630
chr12 84834234 84834235 kgp3692294
chr12 84837972 84837973 kgp1119950
chr12 84839986 84839987 rs12826320
chr12 84840963 84840964 rs11116408
chr12 84843689 84843690 kgp11948137
chr12 84856149 84856150 rs7314018
chr12 84864356 84864357 kgp18990567
chr12 84866327 84866328 kgp495979
chr12 84875391 84875392 kgp6064898
chr12 84876107 84876108 kgp1625289
chr12 84882021 84882022 rs7311282
chr12 84883069 84883070 kgp11667735
chr12 84884497 84884498 rs11116423
chr12 84886572 84886573 kgp1743468
chr12 84891802 84891803 rs11116428
chr12 84893728 84893729 rs7970336
chr12 84896007 84896008 kgp18695261
chr12 84899741 84899742 rs1459609
chr12 84901860 84901861 rs7955870
chr12 84902486 84902487 rs2611289
chr12 84906448 84906449 kgp5341485
chr12 84906616 84906617 kgp4320269
chr12 84907219 84907220 rs2926474
chr12 84909879 84909880 kgp2238012
chr12 84913821 84913822 kgp18752961
chr12 84914388 84914389 kgp19008449
chr12 84915415 84915416 kgp5416327
chr12 84917218 84917219 rs2611285
chr12 84918700 84918701 rs1545686
chr12 84919617 84919618 kgp10728713
chr12 84920333 84920334 kgp6671499
chr12 84922180 84922181 kgp18737620
chr12 84922514 84922515 kgp18836960
chr12 84923961 84923962 rs2611283
chr12 84924283 84924284 rs1380404
chr12 84925190 84925191 rs1380402
chr12 84926015 84926016 rs11116442
chr12 84927617 84927618 rs2730696
chr12 84928225 84928226 kgp8084825
chr12 84929657 84929658 rs1350621
chr12 84929994 84929995 kgp10187818
chr12 84931291 84931292 kgp11601458
chr12 84931396 84931397 rs2611279
chr12 84940110 84940111 kgp176261
chr12 84941428 84941429 rs2125716
chr12 84941601 84941602 kgp1654685
chr12 84942508 84942509 rs17012153
chr12 84944714 84944715 kgp4624341
chr12 84945038 84945039 rs9943826
chr12 84951248 84951249 rs12313025
chr12 84954199 84954200 rs7304135
chr12 84956150 84956151 rs898304
chr12 84956453 84956454 rs1459620
chr12 84965511 84965512 kgp5666234
chr12 84966173 84966174 rs7967594
chr12 84966371 84966372 rs12303129
chr12 84968659 84968660 kgp18963211
chr12 84976150 84976151 kgp19074417
chr12 84976644 84976645 rs12312284
chr12 84978186 84978187 kgp19050504
chr12 84980280 84980281 kgp9269132
chr12 84984594 84984595 rs17012209
chr12 84988115 84988116 rs11116482
chr12 84988906 84988907 rs7302299
chr12 84991097 84991098 rs1380411
chr12 84991200 84991201 rs1380412
chr12 84991239 84991240 rs10506908
chr12 84991284 84991285 rs17012261
chr12 84991583 84991584 rs951140
chr12 84991844 84991845 rs951141
chr12 84992784 84992785 kgp10175931
chr12 84996882 84996883 kgp8779631
chr12 84997305 84997306 kgp8265463
chr12 84997589 84997590 kgp4471397
chr12 84999155 84999156 rs7307301
chr12 84999636 84999637 kgp854459
chr12 85000920 85000921 kgp7362655
chr12 85001399 85001400 kgp18789099
chr12 85004163 85004164 kgp11494592
chr12 85005150 85005151 rs11116495
chr12 85010630 85010631 kgp18890920
chr12 85012312 85012313 rs10779113
chr12 85012447 85012448 rs12231402
chr12 85012836 85012837 kgp1411676
chr12 85013429 85013430 rs7978153
chr12 85014153 85014154 rs10862903
chr12 85017135 85017136 rs1380410
chr12 85017177 85017178 rs11116502
chr12 85018578 85018579 rs10862904
chr12 85019559 85019560 kgp9764270
chr12 85020731 85020732 rs10862905
chr12 85022715 85022716 kgp5386044
chr12 85024527 85024528 rs11116505
chr12 85024974 85024975 kgp9315059
chr12 85025459 85025460 kgp8887511
chr12 85025935 85025936 rs7960353
chr12 85026275 85026276 rs2125719
chr12 85028677 85028678 kgp9675923
chr12 85032054 85032055 rs6539849
chr12 85032344 85032345 kgp9305219
chr12 85034595 85034596 rs10779116
chr12 85035322 85035323 kgp6178676
chr12 85038733 85038734 kgp19155075
chr12 85041006 85041007 kgp3059653
chr12 85043115 85043116 kgp19135338
chr12 85043490 85043491 kgp82265
chr12 85044809 85044810 kgp18992241
chr12 85046501 85046502 rs10779121
chr12 85046593 85046594 kgp955759
chr12 85046713 85046714 kgp7315691
chr12 85047896 85047897 kgp5255021
chr12 85050325 85050326 kgp9658059
chr12 85051225 85051226 kgp18754366
chr12 85051308 85051309 kgp12208037
chr12 85052442 85052443 kgp10447955
chr12 85052615 85052616 rs10862912
chr12 85054570 85054571 kgp4065956
chr12 85054634 85054635 kgp10670810
chr12 85055636 85055637 kgp4776921
chr12 85061473 85061474 rs4267109
chr12 85061644 85061645 rs4269967
chr12 85066176 85066177 kgp8882888
chr12 85067813 85067814 rs11116528
chr12 85070163 85070164 rs11116529
chr12 85070336 85070337 kgp2534699
chr12 85071585 85071586 rs7965668
chr12 85071589 85071590 kgp11071962
chr12 85073895 85073896 kgp2768751
chr12 85076188 85076189 rs12425180
chr12 85082505 85082506 rs11611182
chr12 85083142 85083143 kgp19055780
chr12 85083255 85083256 kgp375306
chr12 85084962 85084963 kgp6358042
chr12 85085600 85085601 kgp9776454
chr12 85088925 85088926 kgp3415467
chr12 85090746 85090747 rs11116538
chr12 85093512 85093513 kgp11556883
chr12 85095730 85095731 rs4630338
chr12 85098351 85098352 kgp7904206
chr12 85101012 85101013 kgp1404376
chr12 85103947 85103948 rs7976821
chr12 85107078 85107079 kgp19102469
chr12 85109104 85109105 kgp6252314
chr12 85112475 85112476 rs4366532
chr12 85112616 85112617 kgp10178185
chr12 85113167 85113168 rs11116552
chr12 85113452 85113453 kgp19030536
chr12 85114414 85114415 kgp19016200
chr12 85116163 85116164 rs4294601
chr12 85116457 85116458 rs4608124
chr12 85124462 85124463 kgp19172258
chr12 85124532 85124533 kgp10482200
chr12 85126943 85126944 rs11116565
chr12 85132606 85132607 kgp8415743
chr12 85135072 85135073 kgp18773170
chr12 85135375 85135376 kgp12397600
chr12 85137965 85137966 kgp3491684
chr12 85139079 85139080 rs3922762
chr12 85139349 85139350 rs11116569
chr12 85139376 85139377 rs3922763
chr12 85139983 85139984 rs7139103
chr12 85140001 85140002 rs11615152
chr12 85144088 85144089 rs4761090
chr12 85145145 85145146 rs17012384
chr12 85148343 85148344 kgp8987168
chr12 85152036 85152037 rs10779127
chr12 85152300 85152301 rs11116589
chr12 85152372 85152373 rs7972516
chr12 85152615 85152616 rs12231230
chr12 85153050 85153051 kgp9582366
chr12 85153996 85153997 kgp2784119
chr12 85154118 85154119 rs12371504
chr12 85157345 85157346 rs2601011
chr12 85158590 85158591 rs11116592
chr12 85165159 85165160 kgp6366964
chr12 85165822 85165823 kgp467154
chr12 85165878 85165879 rs11116595
chr12 85167935 85167936 rs1009924
chr12 85169484 85169485 rs10779131
chr12 85171055 85171056 rs1452243
chr12 85173354 85173355 rs10779132
chr12 85174557 85174558 kgp18728261
chr12 85175655 85175656 kgp18736569
chr12 85179054 85179055 rs1452238
chr12 85180704 85180705 rs12310070
chr12 85181513 85181514 kgp9471857
chr12 85184912 85184913 kgp3242073
chr12 85185395 85185396 rs1782934
chr12 85185473 85185474 rs1670003
chr12 85187510 85187511 kgp2101880
chr12 85187662 85187663 rs1452233
chr12 85193059 85193060 kgp12290648
chr12 85193513 85193514 kgp10025785
chr12 85193760 85193761 rs11116602
chr12 85193828 85193829 kgp18970921
chr12 85195302 85195303 rs1625560
chr12 85195929 85195930 kgp10050307
chr12 85201305 85201306 rs7976801
chr12 85202170 85202171 kgp12082132
chr12 85203402 85203403 rs10746333
chr12 85205217 85205218 kgp11316309
chr12 85208132 85208133 kgp8512776
chr12 85210010 85210011 kgp18701902
chr12 85211973 85211974 kgp19047535
chr12 85212014 85212015 rs12230144
chr12 85212688 85212689 kgp18779681
chr12 85213220 85213221 kgp8264603
chr12 85213904 85213905 kgp18872666
chr12 85215428 85215429 kgp18777684
chr12 85219399 85219400 kgp19049085
chr12 85219447 85219448 rs10779138
chr12 85219604 85219605 kgp12465539
chr12 85226120 85226121 kgp11007055
chr12 85226230 85226231 rs1452232
chr12 85227022 85227023 kgp8746661
chr12 85227152 85227153 kgp5373177
chr12 85227348 85227349 kgp4086602
chr12 85227641 85227642 rs7297000
chr12 85227859 85227860 kgp19156007
chr12 85227929 85227930 kgp3415184
chr12 85228815 85228816 rs7966788
chr12 85229350 85229351 kgp147819
chr12 85232075 85232076 rs2218942
chr12 85235568 85235569 rs1452253
chr12 85237055 85237056 kgp18728511
chr12 85237616 85237617 rs10746336
chr12 85237820 85237821 kgp3464769
chr12 85237845 85237846 kgp10198566
chr12 85238410 85238411 rs1074325
chr12 85238847 85238848 kgp18761917
chr12 85242623 85242624 rs7967304
chr12 85242695 85242696 rs7952755
chr12 85244895 85244896 kgp5327286
chr12 85246263 85246264 kgp3793518
chr12 85246671 85246672 rs7968722
chr12 85246828 85246829 rs11116635
chr12 85249217 85249218 rs7137478
chr12 85253966 85253967 kgp18818101
chr12 85257444 85257445 rs3782370
chr12 85259383 85259384 rs11836042
chr12 85259852 85259853 kgp19027217
chr12 85261825 85261826 kgp19158102
chr12 85262112 85262113 kgp10912413
chr12 85262805 85262806 kgp10124758
chr12 85264317 85264318 kgp18791070
chr12 85266821 85266822 kgp18798786
chr12 85267526 85267527 kgp5016063
chr12 85268168 85268169 kgp18721719
chr12 85268542 85268543 rs7315157
chr12 85270597 85270598 rs11837002
chr12 85270820 85270821 kgp19080061
chr12 85272868 85272869 rs7955752
chr12 85273609 85273610 kgp18711773
chr12 85274214 85274215 rs7960244
chr12 85274791 85274792 kgp18996176
chr12 85275129 85275130 kgp18859636
chr12 85275135 85275136 kgp18998140
chr12 85275303 85275304 kgp18697852
chr12 85275379 85275380 kgp19078837
chr12 85275726 85275727 kgp27785480
chr12 85275793 85275794 kgp19151185
chr12 85276038 85276039 kgp19083855
chr12 85276101 85276102 kgp18824164
chr12 85276105 85276106 rs11116642
chr12 85276374 85276375 kgp19108167
chr12 85276486 85276487 kgp19107463
chr12 85276900 85276901 kgp18833775
chr12 85276928 85276929 kgp22749150
chr12 85277343 85277344 kgp18908918
chr12 85277591 85277592 kgp19119898
chr12 85277614 85277615 kgp19122600
chr12 85279195 85279196 kgp18991633
chr12 85281527 85281528 rs11833800
chr12 85284827 85284828 rs17787970
chr12 85286432 85286433 rs1463268
chr12 85286856 85286857 rs1349620
chr12 85293886 85293887 kgp4998493
chr12 85294506 85294507 rs7959178
chr12 85295166 85295167 kgp7235562
chr12 85299622 85299623 kgp19088675
chr12 85300325 85300326 rs12298904
chr12 85300755 85300756 kgp7753454
chr12 85303390 85303391 kgp19056057
chr12 85307551 85307552 kgp18754048
chr12 85307985 85307986 rs7304130
chr12 85312885 85312886 kgp6865175
chr12 85313260 85313261 kgp18819598
chr12 85315864 85315865 rs10862947
chr12 85316977 85316978 kgp3236144
chr12 85318577 85318578 kgp18966607
chr12 85319149 85319150 kgp290254
chr12 85321414 85321415 kgp8756548
chr12 85322151 85322152 kgp18828782
chr12 85323425 85323426 rs11116657
chr12 85324900 85324901 kgp19080217
chr12 85325868 85325869 rs4761107
chr12 85325951 85325952 kgp1361598
chr12 85330250 85330251 kgp19145253
chr12 85330495 85330496 rs12316387
chr12 85331037 85331038 kgp18918174
chr12 85332550 85332551 kgp19058305
chr12 85332781 85332782 kgp6373916
chr12 85337361 85337362 rs11116662
chr12 85339253 85339254 rs7956650
chr12 85342065 85342066 kgp19144402
chr12 85345153 85345154 rs1812382
chr12 85347324 85347325 kgp8262751
chr12 85348055 85348056 kgp18973048
chr12 85349590 85349591 kgp19156856
chr12 85351874 85351875 rs11831723
chr12 85354937 85354938 kgp19146172
chr12 85356795 85356796 kgp18983526
chr12 85356953 85356954 rs17307749
chr12 85358021 85358022 kgp18980330
chr12 85360943 85360944 kgp6845465
chr12 85363473 85363474 rs12322028
chr12 85364478 85364479 rs1404866
chr12 85372416 85372417 rs12302144
chr12 85376390 85376391 kgp2407975
chr12 85377167 85377168 kgp18801747
chr12 85377869 85377870 rs12309229
chr12 85383034 85383035 rs11116677
chr12 85385910 85385911 kgp4317394
chr12 85393566 85393567 kgp4150998
chr12 85394028 85394029 kgp3595043
chr12 85394356 85394357 kgp11069308
chr12 85397603 85397604 rs1581563
chr12 85406065 85406066 rs1973816
chr12 85407130 85407131 rs12304457
chr12 85408686 85408687 kgp9552678
chr12 85409321 85409322 kgp10569603
chr12 85410840 85410841 kgp1876869
chr12 85411023 85411024 kgp2513123
chr12 85417451 85417452 kgp19163807
chr12 85422436 85422437 rs2056638
chr12 85423742 85423743 rs7962577
chr12 85427656 85427657 kgp18976432
chr12 85427690 85427691 rs10506910
chr12 85430710 85430711 kgp18961272
chr12 85437541 85437542 kgp11300231
chr12 85443111 85443112 kgp9234427
chr12 85443118 85443119 kgp1693459
chr12 85444293 85444294 rs1031190
chr12 85448487 85448488 kgp4628574
chr12 85449464 85449465 kgp12207117
chr12 85452249 85452250 kgp9701757
chr12 85460897 85460898 kgp1260108
chr12 85461489 85461490 kgp2286284
chr12 85466291 85466292 rs12227853
chr12 85471965 85471966 kgp18961121
chr12 85472440 85472441 rs983693
chr12 85473743 85473744 kgp18956541
chr12 85479765 85479766 kgp19101595
chr12 85486610 85486611 rs10862955
chr12 85487407 85487408 rs11116704
chr12 85491841 85491842 rs11116707
chr12 85496495 85496496 kgp6338431
chr12 85499131 85499132 rs4761077
chr12 85501983 85501984 rs2221583
chr12 85505385 85505386 rs359992
chr12 85509685 85509686 rs7135053
chr12 85511004 85511005 rs11612337
chr12 85512366 85512367 rs10506912
chr12 85517976 85517977 kgp18913767
chr12 85519245 85519246 rs12296412
chr12 85524139 85524140 rs1507213
chr12 85526856 85526857 kgp8376782
chr12 85527314 85527315 rs7136515
chr12 85531789 85531790 kgp3313099
chr12 85536556 85536557 rs10862958
chr12 85543515 85543516 kgp18936138
chr12 85544428 85544429 rs2404772
chr12 85549809 85549810 kgp10990886
chr12 85549890 85549891 rs10160886
chr12 85550131 85550132 rs2174754
chr12 85551658 85551659 rs7961956
chr12 85556787 85556788 rs17012608
chr12 85562175 85562176 rs1827996
chr12 85569031 85569032 kgp6222389
chr12 85570761 85570762 kgp18724065
chr12 85577000 85577001 rs7966105
chr12 85581600 85581601 kgp3803794
chr12 85584559 85584560 kgp18963253
chr12 85585473 85585474 rs11116737
chr12 85593116 85593117 rs11116743
chr12 85601927 85601928 kgp4966736
chr12 85602576 85602577 kgp588543
chr12 85607050 85607051 kgp11997541
chr12 85608005 85608006 kgp19118553
chr12 85609090 85609091 kgp1602210
chr12 85613230 85613231 kgp18802908
chr12 85618781 85618782 rs11835574
chr12 85623347 85623348 kgp19171264
chr12 85628388 85628389 kgp18700584
chr12 85629240 85629241 kgp8947400
chr12 85638088 85638089 rs12311669
chr12 85650538 85650539 kgp11032086
chr12 85658048 85658049 kgp19022640
chr12 85661848 85661849 kgp4819541
chr12 85667757 85667758 rs7486001
chr12 85671451 85671452 rs4074726
chr12 85682040 85682041 rs12099841
chr12 85690587 85690588 rs17012676
chr12 85692251 85692252 rs11116776
chr12 85698816 85698817 rs7295242
chr12 85702370 85702371 rs1512734
chr12 85702716 85702717 rs4761131
chr12 85703487 85703488 rs7313265
chr12 85705833 85705834 kgp18775697
chr12 85712939 85712940 rs1913139
chr12 85716374 85716375 kgp18966690
chr12 85718686 85718687 kgp18918208
chr12 85719445 85719446 kgp5471518
chr12 85719557 85719558 rs12316152
chr12 85724495 85724496 kgp10153072
chr12 85727154 85727155 rs12297320
chr12 85727947 85727948 rs17252053
chr12 85728333 85728334 kgp19084600
chr12 85728389 85728390 rs11116791
chr12 85734068 85734069 rs1512719
chr12 85738555 85738556 rs10746341
chr12 85738906 85738907 kgp3350106
chr12 85741609 85741610 rs11116795
chr12 85744533 85744534 rs6539890
chr12 85747906 85747907 rs17012776
chr12 85749312 85749313 rs1533221
chr12 85749397 85749398 rs10862975
chr12 85755819 85755820 rs10161528
chr12 85755858 85755859 rs1913134
chr12 85757140 85757141 kgp19137616
chr12 85757197 85757198 kgp19138020
chr12 85764524 85764525 kgp18788977
chr12 85766846 85766847 rs10506926
chr12 85768259 85768260 rs1398438
chr12 85770356 85770357 kgp18743509
chr12 85777848 85777849 kgp18915687
chr12 85785108 85785109 rs7961781
chr12 85788454 85788455 kgp6879275
chr12 85789679 85789680 rs12298162
chr12 85793196 85793197 rs7958126
chr12 85793526 85793527 kgp18813746
chr12 85795614 85795615 kgp11763358
chr12 85796967 85796968 rs12319025
chr12 85798511 85798512 kgp19134513
chr12 85804337 85804338 kgp18931749
chr12 85808702 85808703 rs7311798
chr12 85812853 85812854 kgp12191346
chr12 85813134 85813135 rs7966477
chr12 85816071 85816072 rs17012900
chr12 85817678 85817679 kgp18841919
chr12 85818155 85818156 kgp18813163
chr12 85818851 85818852 rs1512731
chr12 85820082 85820083 kgp18927858
chr12 85822509 85822510 rs11116821
chr12 85824512 85824513 kgp4510216
chr12 85825708 85825709 kgp18790372
chr12 85830336 85830337 kgp22829482
chr12 85835752 85835753 kgp18944365
chr12 85838032 85838033 rs11116829
chr12 85847170 85847171 kgp18996860
chr12 85847437 85847438 kgp19116114
chr12 85848801 85848802 kgp532655
chr12 85855492 85855493 kgp18830173
chr12 85864004 85864005 rs7313914
chr12 85866590 85866591 kgp19142926
chr12 85869658 85869659 kgp9724959
chr12 85869658 85869659 rs7138754
chr12 85881916 85881917 rs10779162
chr12 85883555 85883556 kgp3955016
chr12 85884857 85884858 kgp4050618
chr12 85885020 85885021 rs11830776
chr12 85887027 85887028 kgp7916172
chr12 85889104 85889105 kgp18745266
chr12 85892508 85892509 rs11833599
chr12 85893588 85893589 kgp8308213
chr12 85895210 85895211 kgp1197775
chr12 85897337 85897338 kgp18964000
chr12 85901006 85901007 rs7135790
chr12 85910525 85910526 kgp19112440
chr12 85911452 85911453 rs12298356
chr12 85914676 85914677 kgp4110028
chr12 85917405 85917406 rs12303494
chr12 85919311 85919312 rs7976869
chr12 85922052 85922053 rs9783509
chr12 85922274 85922275 rs9783520
chr12 85922319 85922320 kgp1761333
chr12 85925337 85925338 kgp2069323
chr12 85927861 85927862 rs11116859
chr12 85929358 85929359 rs11116861
chr12 85929960 85929961 rs4761065
chr12 85933296 85933297 kgp19114836
chr12 85936343 85936344 kgp19105967
chr12 85939418 85939419 rs11116870
chr12 85941486 85941487 kgp2572601
chr12 85948780 85948781 rs12306104
chr12 85949844 85949845 rs12231930
chr12 85957253 85957254 rs11116887
chr12 85958508 85958509 kgp18869512
chr12 85959339 85959340 rs7486887
chr12 85972123 85972124 rs6539899
chr12 85977185 85977186 kgp11808407
chr12 85977671 85977672 kgp19088254
chr12 85981646 85981647 rs1037980
chr12 85981756 85981757 kgp5209778
chr12 85985648 85985649 rs2199518
chr12 85985776 85985777 rs2199517
chr12 85995732 85995733 rs9943770
chr12 85998474 85998475 rs1870934
chr12 86002361 86002362 kgp2429486
chr12 86003774 86003775 rs10863016
chr12 86006116 86006117 rs11116925
chr12 86011225 86011226 rs898986
chr12 86013064 86013065 kgp10637070
chr12 86015446 86015447 kgp122299
chr12 86019934 86019935 kgp19134918
chr12 86024748 86024749 rs7302629
chr12 86025848 86025849 rs12320271
chr12 86030997 86030998 kgp12212288
chr12 86031485 86031486 rs9651976
chr12 86032402 86032403 kgp3578793
chr12 86032522 86032523 kgp18984884
chr12 86033512 86033513 rs7133064
chr12 86038921 86038922 kgp12412713
chr12 86040134 86040135 rs12300051
chr12 86049671 86049672 rs11116950
chr12 86055669 86055670 kgp19126227
chr12 86056090 86056091 rs2199507
chr12 86056126 86056127 rs17013093
chr12 86059105 86059106 kgp5598584
chr12 86059441 86059442 rs11829129
chr12 86060967 86060968 rs17340267
chr12 86061787 86061788 kgp11945680
chr12 86064696 86064697 rs6539905
chr12 86066265 86066266 rs7316875
chr12 86069108 86069109 rs10746348
chr12 86069524 86069525 kgp1230352
chr12 86070691 86070692 rs12308608
chr12 86071811 86071812 rs12311993
chr12 86073614 86073615 rs11116966
chr12 86075984 86075985 rs11116970
chr12 86079196 86079197 rs17013165
chr12 86079566 86079567 kgp11783492
chr12 86082365 86082366 kgp7915470
chr12 86082602 86082603 kgp19048107
chr12 86083014 86083015 rs10863047
chr12 86084898 86084899 rs4897839
chr12 86085753 86085754 rs2405261
chr12 86086320 86086321 rs7962191
chr12 86087059 86087060 kgp3528875
chr12 86088668 86088669 kgp6811843
chr12 86089327 86089328 rs922341
chr12 86089874 86089875 rs7969224
chr12 86092470 86092471 kgp12323359
chr12 86093257 86093258 kgp18733529
chr12 86093379 86093380 rs765365
chr12 86093678 86093679 rs7133803
chr12 86093732 86093733 rs765366
chr12 86097390 86097391 kgp3305329
chr12 86097681 86097682 kgp22774275
chr12 86098143 86098144 kgp6392059
chr12 86098239 86098240 rs7302561
chr12 86098735 86098736 kgp19105792
chr12 86099342 86099343 kgp1870100
chr12 86099597 86099598 rs6539912
chr12 86103439 86103440 kgp5324526
chr12 86105319 86105320 rs11116995
chr12 86106959 86106960 rs4897835
chr12 86107993 86107994 rs2405264
chr12 86109111 86109112 kgp8739165
chr12 86109192 86109193 kgp10325590
chr12 86110232 86110233 kgp631483
chr12 86113279 86113280 kgp19040187
chr12 86114881 86114882 kgp9155397
chr12 86115211 86115212 kgp8414462
chr12 86120809 86120810 rs10746352
chr12 86123070 86123071 rs2405265
chr12 86125363 86125364 kgp8750416
chr12 86129456 86129457 kgp18932185
chr12 86131469 86131470 kgp6768878
chr12 86135691 86135692 rs2199521
chr12 86138547 86138548 rs1564121
chr12 86139117 86139118 rs4460884
chr12 86139439 86139440 rs1531474
chr12 86139555 86139556 rs1531472
chr12 86139904 86139905 rs2126590
chr12 86141470 86141471 kgp3206732
chr12 86141839 86141840 rs11117017
chr12 86145037 86145038 rs12427237
chr12 86145546 86145547 rs12309130
chr12 86145829 86145830 rs10863072
chr12 86147150 86147151 kgp9431718
chr12 86151466 86151467 rs7133878
chr12 86152594 86152595 rs10506923
chr12 86158716 86158717 kgp18934110
chr12 86159530 86159531 kgp19141804
chr12 86160276 86160277 rs12298925
chr12 86161344 86161345 kgp19016108
chr12 86161795 86161796 kgp19068517
chr12 86162431 86162432 rs10779210
chr12 86164162 86164163 rs6539921
chr12 86168021 86168022 kgp6978073
chr12 86169310 86169311 rs11610763
chr12 86171295 86171296 kgp19055551
chr12 86172521 86172522 rs7484655
chr12 86172865 86172866 kgp712713
chr12 86174248 86174249 rs12829972
chr12 86176733 86176734 kgp3907737
chr12 86177762 86177763 rs4131243
chr12 86187538 86187539 kgp18812284
chr12 86187664 86187665 rs11833178
chr12 86189218 86189219 kgp330964
chr12 86192582 86192583 rs11830880
chr12 86193510 86193511 kgp207789
chr12 86193718 86193719 kgp9608542
chr12 86195947 86195948 kgp1031560
chr12 86198278 86198279 kgp18928383
chr12 86201702 86201703 kgp9803530
chr12 86201992 86201993 rs7132810
chr12 86204119 86204120 rs17346099
chr12 86204456 86204457 kgp10161305
chr12 86208937 86208938 kgp19153130
chr12 86210631 86210632 kgp18693786
chr12 86212251 86212252 rs11615056
chr12 86213663 86213664 kgp1790328
chr12 86214057 86214058 kgp8825331
chr12 86216092 86216093 kgp18845033
chr12 86217563 86217564 kgp4971537
chr12 86218541 86218542 kgp11889985
chr12 86219249 86219250 kgp18917157
chr12 86220095 86220096 rs7313153
chr12 86223018 86223019 kgp18882670
chr12 86224305 86224306 kgp12373100
chr12 86226034 86226035 kgp19063119
chr12 86226992 86226993 kgp11271161
chr12 86229842 86229843 rs1349061
chr12 86229987 86229988 kgp19089199
chr12 86230916 86230917 rs11117051
chr12 86235322 86235323 rs10506916
chr12 86235360 86235361 kgp9650849
chr12 86235432 86235433 rs1448099
chr12 86235752 86235753 kgp18893340
chr12 86235898 86235899 rs7297996
chr12 86236327 86236328 rs10863085
chr12 86241273 86241274 kgp9185766
chr12 86241565 86241566 kgp8684365
chr12 86243257 86243258 rs7970842
chr12 86244485 86244486 rs6539927
chr12 86246937 86246938 kgp6248887
chr12 86246970 86246971 kgp4104205
chr12 86250262 86250263 rs7313278
chr12 86268482 86268483 rs11615953
chr12 86271062 86271063 rs12313658
chr12 86275742 86275743 rs10863088
chr12 86277084 86277085 kgp2828528
chr12 86278310 86278311 kgp19121169
chr12 86278805 86278806 rs11117079
chr12 86278919 86278920 kgp18919222
chr12 86279698 86279699 rs10863089
chr12 86279752 86279753 kgp6700631
chr12 86281156 86281157 rs2121889
chr12 86282448 86282449 kgp6614253
chr12 86284639 86284640 kgp19086050
chr12 86285791 86285792 rs10863093
chr12 86290734 86290735 kgp12299987
chr12 86293715 86293716 rs2897186
chr12 86294068 86294069 rs7134573
chr12 86294183 86294184 kgp6091164
chr12 86294807 86294808 rs11832006
chr12 86296516 86296517 kgp2811357
chr12 86305667 86305668 kgp6711080
chr12 86308790 86308791 rs7970008
chr12 86311850 86311851 rs11829570
chr12 86316240 86316241 rs10863106
chr12 86316368 86316369 kgp19090204
chr12 86318003 86318004 kgp1155833
chr12 86320465 86320466 rs2405789
chr12 86321013 86321014 kgp18889382
chr12 86321317 86321318 rs11117107
chr12 86323255 86323256 rs7960313
chr12 86323279 86323280 rs7974794
chr12 86324430 86324431 kgp7686775
chr12 86332324 86332325 rs10863114
chr12 86337559 86337560 kgp2097313
chr12 86337815 86337816 rs11117124
chr12 86341082 86341083 kgp12712
chr12 86343375 86343376 kgp8418850
chr12 86343833 86343834 rs10863121
chr12 86350632 86350633 rs7966131
chr12 86350987 86350988 kgp2961496
chr12 86352427 86352428 rs10506914
chr12 86355531 86355532 rs17013561
chr12 86355734 86355735 rs1026085
chr12 86365789 86365790 rs10863128
chr12 86373255 86373256 kgp18908036
chr12 86374841 86374842 kgp11314647
chr12 86374877 86374878 kgp3176836
chr12 86376808 86376809 rs6539935
chr12 86379749 86379750 kgp7242510
chr12 86382656 86382657 kgp8830003
chr12 86382716 86382717 kgp8875896
chr12 86382869 86382870 kgp12188791
chr12 86384305 86384306 rs7486295
chr12 86393512 86393513 rs7300073
chr12 86395937 86395938 rs7489114
chr12 86399333 86399334 kgp7980892
chr12 86401004 86401005 rs7314272
chr12 86405641 86405642 rs7313442
chr12 86405708 86405709 rs7302043
chr12 86410403 86410404 kgp8166950
chr12 86411478 86411479 kgp6918491
chr12 86412304 86412305 kgp8700906
chr12 86416211 86416212 rs7397730
chr12 86424113 86424114 kgp10760065
chr12 86435550 86435551 rs11513957
chr12 86436204 86436205 kgp5356641
chr12 86440113 86440114 rs7305869
chr12 86441010 86441011 kgp18980756
chr12 86444587 86444588 rs9668634
chr12 86446560 86446561 rs7979846
chr12 86447267 86447268 rs10863156
chr12 86451477 86451478 rs7978562
chr12 86454232 86454233 rs10863157
chr12 86462670 86462671 rs11832376
chr12 86462951 86462952 rs10863160
chr12 86463844 86463845 rs11117181
chr12 86464306 86464307 kgp4533301
chr12 86464830 86464831 kgp1825010
chr12 86469797 86469798 rs10779233
chr12 86472797 86472798 kgp943324
chr12 86474575 86474576 kgp354710
chr12 86475688 86475689 kgp18775460
chr12 86476496 86476497 kgp18912904
chr12 86476874 86476875 kgp19162099
chr12 86484281 86484282 kgp8429576
chr12 86484365 86484366 rs12321159
chr12 86484372 86484373 kgp18871173
chr12 86485351 86485352 kgp8084862
chr12 86488981 86488982 rs12313444
chr12 86495496 86495497 rs839093
chr12 86497504 86497505 kgp1368133
chr12 86497667 86497668 kgp2406185
chr12 86503453 86503454 rs1493407
chr12 86507440 86507441 rs863940
chr12 86508862 86508863 rs839146
chr12 86518672 86518673 rs839174
chr12 86518789 86518790 rs839175
chr12 86521893 86521894 kgp7147333
chr12 86523803 86523804 kgp19065902
chr12 86524253 86524254 kgp3541332
chr12 86527047 86527048 rs7957457
chr12 86527131 86527132 kgp19107107
chr12 86527636 86527637 kgp225587
chr12 86528511 86528512 kgp1291705
chr12 86528634 86528635 kgp8771791
chr12 86529853 86529854 rs839137
chr12 86537182 86537183 kgp18897547
chr12 86539365 86539366 kgp18786386
chr12 86544171 86544172 rs839189
chr12 86547803 86547804 rs7967332
chr12 86548196 86548197 kgp10446512
chr12 86551296 86551297 kgp12533342
chr12 86554100 86554101 kgp19030004
chr12 86554931 86554932 rs839123
chr12 86557926 86557927 kgp1479004
chr12 86563519 86563520 rs839113
chr12 86569347 86569348 rs17013677
chr12 86575141 86575142 kgp7782269
chr12 86578413 86578414 kgp11540884
chr12 86580862 86580863 kgp19172539
chr12 86586254 86586255 rs2452814
chr12 86588231 86588232 kgp5723628
chr12 86595008 86595009 kgp196160
chr12 86595545 86595546 rs839157
chr12 86598518 86598519 rs839150
chr12 86599572 86599573 kgp5711264
chr12 86607029 86607030 kgp22807680
chr12 86608720 86608721 rs839104
chr12 86609199 86609200 rs839105
chr12 86620709 86620710 rs12311449
chr12 86620857 86620858 rs2471560
chr12 86624677 86624678 rs2471563
chr12 86628267 86628268 rs7302169
chr12 86629968 86629969 kgp8779482
chr12 86631003 86631004 rs1493421
chr12 86632008 86632009 kgp19080084
chr12 86635163 86635164 rs7301543
chr12 86635846 86635847 rs1493420
chr12 86636114 86636115 rs17013842
chr12 86636627 86636628 kgp10525480
chr12 86639223 86639224 rs1542780
chr12 86643191 86643192 kgp11724050
chr12 86643226 86643227 kgp2134337
chr12 86643857 86643858 kgp31143
chr12 86645461 86645462 rs2471567
chr12 86645962 86645963 rs11830448
chr12 86647973 86647974 kgp12111182
chr12 86650364 86650365 rs1493415
chr12 86658208 86658209 rs2452803
chr12 86668404 86668405 rs7137308
chr12 86669110 86669111 kgp1478767
chr12 86670821 86670822 rs10776955
chr12 86679057 86679058 kgp6345281
chr12 86679159 86679160 rs2406122
chr12 86679916 86679917 rs7135177
chr12 86681024 86681025 kgp19017916
chr12 86684159 86684160 kgp8556417
chr12 86685909 86685910 rs2406116
chr12 86694129 86694130 rs2406115
chr12 86703958 86703959 rs10858412
chr12 86707642 86707643 rs2405934
chr12 86711610 86711611 rs10858415
chr12 86713207 86713208 kgp11754532
chr12 86716228 86716229 rs7980126
chr12 86717987 86717988 kgp18709882
chr12 86718907 86718908 rs11103930
chr12 86724155 86724156 kgp19155880
chr12 86724677 86724678 rs2405931
chr12 86729615 86729616 kgp8194793
chr12 86730125 86730126 rs12319410
chr12 86730685 86730686 rs10776961
chr12 86736653 86736654 kgp19161385
chr12 86738614 86738615 kgp996993
chr12 86742606 86742607 rs2405928
chr12 86742781 86742782 kgp4203502
chr12 86747725 86747726 rs7299319
chr12 86757980 86757981 kgp1724537
chr12 86760602 86760603 rs10776966
chr12 86764617 86764618 rs4842483
chr12 86770660 86770661 kgp1653351
chr12 86787567 86787568 kgp22785312
chr12 86791316 86791317 rs12581639
chr12 86800053 86800054 rs10858425
chr12 86805637 86805638 kgp18847769
chr12 86809605 86809606 rs10776971
chr12 86813366 86813367 rs2405797
chr12 86813439 86813440 rs17014005
chr12 86813797 86813798 kgp5618710
chr12 86821085 86821086 kgp19093306
chr12 86831691 86831692 rs4636736
chr12 86838428 86838429 kgp2724812
chr12 86842790 86842791 kgp18851700
chr12 86844540 86844541 kgp18938620
chr12 86857885 86857886 kgp18828049
chr12 86859131 86859132 kgp18990178
chr12 86862706 86862707 rs2406142
chr12 86862995 86862996 rs10858429
chr12 86863040 86863041 rs4300451
chr12 86867607 86867608 rs17014017
chr12 86874590 86874591 rs17040806
chr12 86878685 86878686 rs17014023
chr12 86895766 86895767 rs4370997
chr12 86914678 86914679 rs12579580
chr12 86919752 86919753 kgp19126395
chr12 86920134 86920135 rs7302391
chr12 86942272 86942273 kgp2188810
chr12 86942525 86942526 kgp5894986
chr12 86947244 86947245 kgp22730400
chr12 86947592 86947593 kgp1979042
chr12 86951339 86951340 kgp931363
chr12 86954379 86954380 kgp18951647
chr12 86964130 86964131 kgp19168373
chr12 86972005 86972006 kgp3168640
chr12 86973997 86973998 kgp4493728
chr12 86975485 86975486 kgp18840768
chr12 86976236 86976237 rs4508266
chr12 86983708 86983709 rs7299835
chr12 86987865 86987866 rs6538046
chr12 86988618 86988619 kgp880661
chr12 86989522 86989523 rs10745428
chr12 86993958 86993959 kgp19117543
chr12 87002391 87002392 rs5027506
chr12 87009480 87009481 kgp11540375
chr12 87018566 87018567 rs4842785
chr12 87020376 87020377 rs11616058
chr12 87027747 87027748 kgp163348
chr12 87028048 87028049 rs11835122
chr12 87028835 87028836 kgp1484399
chr12 87036944 87036945 rs4240751
chr12 87037629 87037630 rs9788070
chr12 87044562 87044563 kgp10011897
chr12 87046311 87046312 kgp18955559
chr12 87049528 87049529 kgp18997215
chr12 87051309 87051310 rs2195229
chr12 87051501 87051502 rs2217233
chr12 87055982 87055983 rs2042869
chr12 87064587 87064588 rs2406250
chr12 87064945 87064946 kgp2678990
chr12 87071817 87071818 rs10745430
chr12 87075665 87075666 rs11104032
chr12 87088477 87088478 rs7977253
chr12 87092283 87092284 kgp19036430
chr12 87092665 87092666 rs2406254
chr12 87094221 87094222 kgp3361269
chr12 87098054 87098055 rs981142
chr12 87099574 87099575 kgp3635258
chr12 87099749 87099750 rs10858465
chr12 87103514 87103515 rs10858468
chr12 87119056 87119057 rs2702775
chr12 87126107 87126108 rs10858469
chr12 87127839 87127840 kgp19005328
chr12 87127848 87127849 rs7975477
chr12 87129728 87129729 kgp2422117
chr12 87137486 87137487 rs2217237
chr12 87140478 87140479 kgp18779811
chr12 87140680 87140681 kgp10954645
chr12 87142418 87142419 kgp12241698
chr12 87142826 87142827 kgp19119805
chr12 87145222 87145223 rs2217235
chr12 87151262 87151263 kgp2705502
chr12 87156712 87156713 rs977781
chr12 87157596 87157597 rs7314070
chr12 87165500 87165501 kgp11682411
chr12 87172360 87172361 kgp10075364
chr12 87174428 87174429 rs4842826
chr12 87175363 87175364 kgp2911891
chr12 87177971 87177972 rs4583046
chr12 87181115 87181116 kgp6730230
chr12 87185602 87185603 rs10745432
chr12 87185785 87185786 kgp10372014
chr12 87186152 87186153 kgp576475
chr12 87198945 87198946 rs11104096
chr12 87204629 87204630 rs10858494
chr12 87207262 87207263 rs11104104
chr12 87208481 87208482 kgp2341529
chr12 87216284 87216285 rs4611273
chr12 87216344 87216345 kgp9613673
chr12 87219068 87219069 kgp7338303
chr12 87219897 87219898 kgp18760554
chr12 87220088 87220089 rs2130177
chr12 87220897 87220898 kgp6900741
chr12 87223964 87223965 kgp19107066
chr12 87225049 87225050 rs11104117
chr12 87226897 87226898 rs11835356
chr12 87230677 87230678 rs10858499
chr12 87245637 87245638 rs2464383
chr12 87248803 87248804 rs2635060
chr12 87254690 87254691 rs2171701
chr12 87254961 87254962 rs1489347
chr12 87255413 87255414 rs17014258
chr12 87260612 87260613 rs17370612
chr12 87261353 87261354 rs11104162
chr12 87263692 87263693 rs2468279
chr12 87268399 87268400 rs10777006
chr12 87273656 87273657 kgp8732433
chr12 87276956 87276957 rs748916
chr12 87277111 87277112 kgp18828118
chr12 87278265 87278266 kgp19124894
chr12 87281218 87281219 rs7316774
chr12 87282266 87282267 kgp9629659
chr12 87287608 87287609 rs902047
chr12 87287667 87287668 kgp7684136
chr12 87288522 87288523 rs4548689
chr12 87289509 87289510 rs4638369
chr12 87292610 87292611 kgp3650615
chr12 87294129 87294130 kgp3262467
chr12 87294677 87294678 kgp18839883
chr12 87296534 87296535 kgp2976527
chr12 87299083 87299084 kgp436221
chr12 87300899 87300900 kgp7243545
chr12 87301492 87301493 rs10506937
chr12 87305819 87305820 rs2897395
chr12 87307881 87307882 kgp8608091
chr12 87308332 87308333 kgp7730046
chr12 87308705 87308706 kgp19061182
chr12 87308896 87308897 kgp8873787
chr12 87309928 87309929 kgp1513297
chr12 87323911 87323912 rs12423178
chr12 87330145 87330146 rs11104202
chr12 87339194 87339195 rs10858535
chr12 87342208 87342209 rs10777014
chr12 87344057 87344058 kgp22759566
chr12 87345395 87345396 rs11104208
chr12 87346093 87346094 rs1873154
chr12 87356072 87356073 rs1922750
chr12 87359176 87359177 rs12300511
chr12 87371820 87371821 kgp18817627
chr12 87372140 87372141 kgp186347
chr12 87376382 87376383 rs10219614
chr12 87376678 87376679 rs11104217
chr12 87377990 87377991 rs12422318
chr12 87383822 87383823 rs11104219
chr12 87396663 87396664 rs11104226
chr12 87400420 87400421 rs1583314
chr12 87411004 87411005 kgp10943190
chr12 87414467 87414468 rs12301215
chr12 87420638 87420639 rs11104240
chr12 87427942 87427943 kgp1178017
chr12 87430208 87430209 rs2117018
chr12 87433878 87433879 kgp18927101
chr12 87435307 87435308 rs12311381
chr12 87436692 87436693 rs7961264
chr12 87437029 87437030 rs1897632
chr12 87438454 87438455 kgp4126788
chr12 87439715 87439716 kgp18893896
chr12 87442479 87442480 rs11104251
chr12 87453331 87453332 kgp19066018
chr12 87453374 87453375 rs10777020
chr12 87459911 87459912 rs17314381
chr12 87467964 87467965 kgp8852170
chr12 87472524 87472525 kgp6982114
chr12 87472831 87472832 kgp10336309
chr12 87476488 87476489 kgp18865510
chr12 87479404 87479405 rs10858549
chr12 87491052 87491053 rs7487188
chr12 87504761 87504762 kgp10148766
chr12 87506909 87506910 rs2053091
chr12 87509440 87509441 rs12231093
chr12 87517149 87517150 rs2053092
chr12 87518887 87518888 rs1583313
chr12 87525209 87525210 rs10858558
chr12 87535723 87535724 rs12310504
chr12 87540934 87540935 kgp18724731
chr12 87544894 87544895 rs11104313
chr12 87563844 87563845 kgp7302235
chr12 87572908 87572909 kgp38033
chr12 87576899 87576900 rs11104327
chr12 87589339 87589340 rs11104335
chr12 87607900 87607901 rs10858565
chr12 87608885 87608886 rs11104345
chr12 87610104 87610105 kgp7089496
chr12 87610358 87610359 kgp9394938
chr12 87612843 87612844 rs11612582
chr12 87613014 87613015 kgp7693684
chr12 87617466 87617467 rs11609047
chr12 87619962 87619963 rs7305736
chr12 87623118 87623119 kgp18900739
chr12 87624516 87624517 kgp18872285
chr12 87625299 87625300 kgp11320679
chr12 87626483 87626484 kgp3179792
chr12 87631113 87631114 rs10858569
chr12 87636830 87636831 rs1887159
chr12 87640518 87640519 rs11104365
chr12 87640633 87640634 rs6538065
chr12 87644160 87644161 kgp18737401
chr12 87644204 87644205 rs10777025
chr12 87645459 87645460 rs12579782
chr12 87646251 87646252 rs2897440
chr12 87646841 87646842 rs7315283
chr12 87647602 87647603 rs7316333
chr12 87650696 87650697 rs11104370
chr12 87654899 87654900 rs7977182
chr12 87656890 87656891 rs1536417
chr12 87658849 87658850 kgp7658889
chr12 87661719 87661720 kgp10194496
chr12 87664588 87664589 rs7977794
chr12 87664699 87664700 rs7977925
chr12 87668389 87668390 kgp8659431
chr12 87672621 87672622 rs10858578
chr12 87674350 87674351 rs7968238
chr12 87677807 87677808 rs11104397
chr12 87680626 87680627 kgp11372565
chr12 87683961 87683962 kgp7361287
chr12 87685997 87685998 rs7966047
chr12 87690293 87690294 rs12320667
chr12 87692536 87692537 kgp19008403
chr12 87694111 87694112 kgp19129350
chr12 87698627 87698628 rs7972666
chr12 87699620 87699621 kgp9461571
chr12 87703548 87703549 kgp19165254
chr12 87705828 87705829 kgp2282324
chr12 87706208 87706209 rs7311219
chr12 87707109 87707110 kgp2810049
chr12 87716159 87716160 kgp1244267
chr12 87716704 87716705 kgp18896492
chr12 87718189 87718190 kgp2903179
chr12 87718851 87718852 rs11104430
chr12 87720337 87720338 kgp4116823
chr12 87721023 87721024 kgp18839144
chr12 87721877 87721878 kgp3266676
chr12 87722700 87722701 rs4842553
chr12 87723346 87723347 rs10777027
chr12 87727593 87727594 rs3990897
chr12 87728927 87728928 kgp18956783
chr12 87730120 87730121 kgp7393343
chr12 87730771 87730772 kgp9765110
chr12 87730772 87730773 kgp8970291
chr12 87731227 87731228 kgp2059916
chr12 87731863 87731864 rs7967976
chr12 87732678 87732679 kgp3363736
chr12 87738648 87738649 kgp18938364
chr12 87738878 87738879 rs11837347
chr12 87740616 87740617 kgp18934587
chr12 87741560 87741561 rs7305305
chr12 87742621 87742622 rs10735255
chr12 87743357 87743358 kgp5139907
chr12 87744959 87744960 kgp9953351
chr12 87746082 87746083 rs10735258
chr12 87746397 87746398 kgp832663
chr12 87747031 87747032 kgp18935005
chr12 87747154 87747155 rs11833327
chr12 87749778 87749779 rs4254148
chr12 87754694 87754695 rs10777034
chr12 87759826 87759827 rs4284481
chr12 87760868 87760869 kgp4071528
chr12 87762195 87762196 rs4460889
chr12 87762363 87762364 rs4300470
chr12 87762574 87762575 rs7968395
chr12 87762586 87762587 rs7968713
chr12 87763485 87763486 rs7307618
chr12 87764981 87764982 kgp4437325
chr12 87765838 87765839 rs9971641
chr12 87767695 87767696 kgp19079729
chr12 87769424 87769425 rs4842563
chr12 87769651 87769652 rs4842564
chr12 87770330 87770331 rs4842565
chr12 87775320 87775321 kgp2942518
chr12 87779464 87779465 rs4842567
chr12 87782779 87782780 kgp18724529
chr12 87783912 87783913 rs4842568
chr12 87784942 87784943 rs7295106
chr12 87786578 87786579 kgp18691583
chr12 87794713 87794714 rs10777039
chr12 87798140 87798141 kgp19037942
chr12 87800565 87800566 kgp7353654
chr12 87801605 87801606 rs12423786
chr12 87801946 87801947 rs12424060
chr12 87806151 87806152 rs9783446
chr12 87806828 87806829 kgp946856
chr12 87807339 87807340 rs4842572
chr12 87807925 87807926 kgp1049683
chr12 87808425 87808426 rs10459171
chr12 87808701 87808702 kgp19039032
chr12 87817125 87817126 kgp9913828
chr12 87818329 87818330 kgp19020036
chr12 87818744 87818745 kgp18716558
chr12 87819574 87819575 rs10858601
chr12 87820699 87820700 rs7955773
chr12 87821839 87821840 rs10735262
chr12 87822723 87822724 rs4296111
chr12 87825389 87825390 rs11104478
chr12 87829206 87829207 kgp18877240
chr12 87830856 87830857 kgp5069443
chr12 87831714 87831715 kgp8994809
chr12 87835266 87835267 rs11104486
chr12 87835562 87835563 kgp7065757
chr12 87836598 87836599 kgp18820509
chr12 87840067 87840068 rs10735263
chr12 87841585 87841586 kgp2756933
chr12 87841865 87841866 kgp6502552
chr12 87847294 87847295 rs4365127
chr12 87848550 87848551 kgp18902661
chr12 87850721 87850722 rs12303636
chr12 87855146 87855147 kgp11653259
chr12 87857091 87857092 kgp55472
chr12 87857327 87857328 kgp6031034
chr12 87858363 87858364 rs11104505
chr12 87860251 87860252 rs1353483
chr12 87862932 87862933 rs2047306
chr12 87864102 87864103 rs1390605
chr12 87869349 87869350 rs1353489
chr12 87870088 87870089 kgp351747
chr12 87876035 87876036 kgp11325054
chr12 87878778 87878779 rs7960862
chr12 87885299 87885300 kgp18822801
chr12 87887138 87887139 rs1603406
chr12 87887640 87887641 kgp18899893
chr12 87887916 87887917 rs11104519
chr12 87894920 87894921 kgp6993259
chr12 87897104 87897105 rs4842577
chr12 87901027 87901028 rs7953274
chr12 87902944 87902945 rs11104527
chr12 87905279 87905280 kgp18693587
chr12 87905360 87905361 kgp10544426
chr12 87905877 87905878 rs12424042
chr12 87909725 87909726 rs4842466
chr12 87912195 87912196 kgp18940640
chr12 87912694 87912695 kgp18921329
chr12 87919909 87919910 kgp9669635
chr12 87921880 87921881 rs12306432
chr12 87922781 87922782 rs12306950
chr12 87934073 87934074 kgp3814115
chr12 87934449 87934450 kgp2721879
chr12 87946487 87946488 rs12305338
chr12 87954995 87954996 rs7137916
chr12 87957540 87957541 rs2406966
chr12 87962471 87962472 kgp19119938
chr12 87963394 87963395 kgp315347
chr12 87969579 87969580 rs790387
chr12 87978502 87978503 rs790433
chr12 87980719 87980720 kgp19026840
chr12 87981694 87981695 rs2806311
chr12 87984334 87984335 kgp18744081
chr12 87987822 87987823 rs790410
chr12 87991515 87991516 kgp18858015
chr12 87994604 87994605 kgp9029371
chr12 87996441 87996442 kgp18959378
chr12 87999037 87999038 rs790394
chr12 87999390 87999391 kgp5685151
chr12 88001501 88001502 rs790438
chr12 88003443 88003444 kgp19102578
chr12 88010735 88010736 rs2669115
chr12 88016634 88016635 rs1817945
chr12 88019505 88019506 kgp10320817
chr12 88020807 88020808 rs2669108
chr12 88023315 88023316 rs2644752
chr12 88032131 88032132 rs2669105
chr12 88036882 88036883 kgp19061645
chr12 88042308 88042309 kgp18950901
chr12 88044357 88044358 kgp2216889
chr12 88062013 88062014 rs2698746
chr12 88065041 88065042 kgp2961892
chr12 88071969 88071970 kgp19085312
chr12 88072923 88072924 rs7958797
chr12 88078699 88078700 kgp2264693
chr12 88080731 88080732 rs1126018
chr12 88082225 88082226 kgp2442302
chr12 88088504 88088505 kgp2566894
chr12 88088782 88088783 rs11833013
chr12 88094925 88094926 kgp9386340
chr12 88101974 88101975 rs7133624
chr12 88105350 88105351 rs10858630
chr12 88108461 88108462 rs11104580
chr12 88112131 88112132 rs12819697
chr12 88113078 88113079 kgp18982783
chr12 88117810 88117811 rs17388065
chr12 88118682 88118683 kgp6914684
chr12 88119332 88119333 rs11104588
chr12 88122483 88122484 rs10506945
chr12 88132885 88132886 kgp3336279
chr12 88134755 88134756 rs11614893
chr12 88139507 88139508 rs11104598
chr12 88146631 88146632 rs17329285
chr12 88149749 88149750 rs10858638
chr12 88150149 88150150 kgp19011271
chr12 88155017 88155018 rs11104613
chr12 88161011 88161012 rs11104614
chr12 88161598 88161599 kgp12975
chr12 88163904 88163905 rs1512687
chr12 88169296 88169297 kgp3652584
chr12 88170639 88170640 rs2247050
chr12 88172245 88172246 rs2708025
chr12 88177790 88177791 rs1675574
chr12 88178505 88178506 kgp12525095
chr12 88185116 88185117 rs17015131
chr12 88186448 88186449 rs1461282
chr12 88195093 88195094 rs1436180
chr12 88198196 88198197 rs718488
chr12 88198835 88198836 kgp12339923
chr12 88203661 88203662 rs10858644
chr12 88206514 88206515 rs2614135
chr12 88209885 88209886 rs2708017
chr12 88210961 88210962 rs1796310
chr12 88217423 88217424 kgp18917062
chr12 88219378 88219379 kgp7442889
chr12 88228514 88228515 rs7974491
chr12 88230121 88230122 kgp10398220
chr12 88231057 88231058 rs3911718
chr12 88233815 88233816 kgp5020985
chr12 88234664 88234665 rs6538116
chr12 88234987 88234988 kgp18834331
chr12 88238269 88238270 kgp2440568
chr12 88238332 88238333 rs1381138
chr12 88238404 88238405 kgp1594896
chr12 88238639 88238640 kgp6215792
chr12 88238937 88238938 rs11104640
chr12 88239834 88239835 rs1381143
chr12 88239864 88239865 rs4338624
chr12 88240839 88240840 kgp19128465
chr12 88241833 88241834 kgp19108026
chr12 88242849 88242850 rs11829643
chr12 88242954 88242955 rs1461294
chr12 88243589 88243590 kgp2975006
chr12 88244800 88244801 rs7311568
chr12 88245366 88245367 kgp8357748
chr12 88249352 88249353 rs1026576
chr12 88251274 88251275 kgp18970945
chr12 88251483 88251484 kgp1403444
chr12 88251616 88251617 kgp892169
chr12 88257982 88257983 rs930975
chr12 88258417 88258418 kgp19148490
chr12 88262819 88262820 kgp11820337
chr12 88264793 88264794 kgp669757
chr12 88265354 88265355 kgp18884443
chr12 88265884 88265885 kgp1544233
chr12 88268443 88268444 rs1461289
chr12 88271620 88271621 kgp19045411
chr12 88273026 88273027 rs7306261
chr12 88277993 88277994 kgp6348313
chr12 88278859 88278860 kgp743122
chr12 88279796 88279797 rs2061593
chr12 88280735 88280736 rs4077437
chr12 88287951 88287952 rs6538120
chr12 88289935 88289936 kgp18755800
chr12 88291600 88291601 rs10777077
chr12 88292122 88292123 kgp6911943
chr12 88294482 88294483 rs2061589
chr12 88294735 88294736 kgp2456082
chr12 88296452 88296453 kgp18750754
chr12 88311383 88311384 rs11104669
chr12 88311433 88311434 rs10858664
chr12 88312225 88312226 kgp18944069
chr12 88313577 88313578 kgp3625566
chr12 88315784 88315785 kgp18941267
chr12 88319722 88319723 kgp10019338
chr12 88322246 88322247 rs4385971
chr12 88323045 88323046 kgp10862177
chr12 88324225 88324226 rs10858667
chr12 88324334 88324335 rs10777078
chr12 88325487 88325488 kgp5335535
chr12 88326661 88326662 rs4842593
chr12 88326686 88326687 rs11104677
chr12 88326884 88326885 kgp18930610
chr12 88327250 88327251 kgp18894993
chr12 88338623 88338624 kgp4634189
chr12 88344476 88344477 rs4435086
chr12 88346008 88346009 rs12423537
chr12 88347112 88347113 kgp530234
chr12 88347156 88347157 rs10858670
chr12 88349641 88349642 rs4595626
chr12 88356995 88356996 rs11104690
chr12 88357585 88357586 kgp18726264
chr12 88357716 88357717 kgp18895602
chr12 88360429 88360430 kgp9169084
chr12 88361748 88361749 kgp18873511
chr12 88362391 88362392 rs7975690
chr12 88362791 88362792 rs10777082
chr12 88363417 88363418 kgp19046813
chr12 88369280 88369281 kgp3061986
chr12 88370109 88370110 rs11836735
chr12 88370846 88370847 kgp6104175
chr12 88372362 88372363 kgp1700498
chr12 88374258 88374259 rs4313656
chr12 88375487 88375488 rs4506733
chr12 88376670 88376671 kgp9810799
chr12 88377111 88377112 kgp18824924
chr12 88378488 88378489 kgp2456882
chr12 88379714 88379715 kgp18836892
chr12 88380093 88380094 rs10777084
chr12 88381776 88381777 kgp19073645
chr12 88383804 88383805 kgp18762464
chr12 88384763 88384764 kgp18871127
chr12 88385521 88385522 rs10858677
chr12 88386448 88386449 kgp18977851
chr12 88387607 88387608 rs4421822
chr12 88388591 88388592 rs11832380
chr12 88389803 88389804 kgp1273314
chr12 88390188 88390189 kgp19017966
chr12 88390283 88390284 kgp191046
chr12 88390720 88390721 rs12309667
chr12 88393832 88393833 kgp8020661
chr12 88394770 88394771 rs11104713
chr12 88396635 88396636 kgp19071914
chr12 88397263 88397264 rs12322768
chr12 88397759 88397760 kgp2658712
chr12 88401805 88401806 kgp9718915
chr12 88404030 88404031 kgp1614057
chr12 88404496 88404497 kgp586327
chr12 88405776 88405777 kgp18940887
chr12 88413417 88413418 rs7309248
chr12 88414187 88414188 kgp7375601
chr12 88414596 88414597 kgp3286130
chr12 88421535 88421536 rs4842596
chr12 88429029 88429030 rs17015408
chr12 88429069 88429070 rs17015409
chr12 88430465 88430466 kgp10463991
chr12 88435544 88435545 kgp3305370
chr12 88440675 88440676 kgp8212113
chr12 88444559 88444560 rs2468239
chr12 88444591 88444592 rs2468240
chr12 88445888 88445889 rs17015421
chr12 88447560 88447561 kgp9391277
chr12 88447844 88447845 kgp19154763
chr12 88450461 88450462 kgp6331625
chr12 88451692 88451693 kgp18847702
chr12 88453607 88453608 rs2471512
chr12 88456448 88456449 kgp19007566
chr12 88458695 88458696 rs2468244
chr12 88463450 88463451 rs2471503
chr12 88470973 88470974 kgp12115057
chr12 88470980 88470981 kgp19048860
chr12 88471218 88471219 rs7960861
chr12 88477987 88477988 rs11104732
chr12 88483127 88483128 kgp19023314
chr12 88483998 88483999 rs17015450
chr12 88491648 88491649 rs2471535
chr12 88495457 88495458 kgp18869237
chr12 88496409 88496410 rs10466971
chr12 88496837 88496838 kgp3014506
chr12 88497559 88497560 rs2471531
chr12 88497673 88497674 rs2471530
chr12 88500551 88500552 rs7970228
chr12 88503466 88503467 rs11829231
chr12 88505077 88505078 rs2468255
chr12 88507731 88507732 rs2468257
chr12 88526061 88526062 kgp18688370
chr12 88529015 88529016 kgp2663503
chr12 88531470 88531471 kgp8503669
chr12 88531715 88531716 rs2471517
chr12 88532416 88532417 rs2468221
chr12 88532885 88532886 kgp12365266
chr12 88535575 88535576 rs2468222
chr12 88538931 88538932 rs17015511
chr12 88539437 88539438 rs2468224
chr12 88540198 88540199 kgp227774
chr12 88541694 88541695 kgp18867883
chr12 88550106 88550107 kgp4232800
chr12 88561355 88561356 rs7953323
chr12 88569882 88569883 rs7302193
chr12 88570655 88570656 kgp18910134
chr12 88572514 88572515 rs12099971
chr12 88573540 88573541 rs12831250
chr12 88585413 88585414 rs11104753
chr12 88585827 88585828 kgp4787507
chr12 88589255 88589256 kgp19039119
chr12 88591561 88591562 kgp18821469
chr12 88592951 88592952 kgp5849621
chr12 88595113 88595114 kgp7553610
chr12 88603481 88603482 rs7489178
chr12 88609889 88609890 kgp10118686
chr12 88611462 88611463 rs7486012
chr12 88611977 88611978 kgp18720318
chr12 88618151 88618152 rs7977726
chr12 88624901 88624902 rs11104772
chr12 88631544 88631545 rs7980445
chr12 88649008 88649009 rs7302806
chr12 88649896 88649897 kgp4389377
chr12 88652193 88652194 kgp10560196
chr12 88657297 88657298 kgp19053867
chr12 88658683 88658684 rs12099456
chr12 88664573 88664574 rs7314836
chr12 88665795 88665796 rs12316831
chr12 88670633 88670634 rs11104784
chr12 88677323 88677324 rs7966318
chr12 88679244 88679245 kgp11782365
chr12 88681866 88681867 rs1558737
chr12 88681976 88681977 kgp12212937
chr12 88682420 88682421 rs10858701
chr12 88685548 88685549 rs11104795
chr12 88685758 88685759 rs7313206
chr12 88687801 88687802 rs11832237
chr12 88690788 88690789 rs7976732
chr12 88691580 88691581 kgp7335000
chr12 88692424 88692425 rs12304542
chr12 88692962 88692963 kgp10975718
chr12 88693727 88693728 rs9739175
chr12 88693935 88693936 rs9738049
chr12 88694173 88694174 rs11104801
chr12 88694386 88694387 rs10858704
chr12 88695984 88695985 rs11104806
chr12 88696936 88696937 rs7310550
chr12 88697026 88697027 kgp3552234
chr12 88697357 88697358 rs10777103
chr12 88697965 88697966 kgp19086817
chr12 88698640 88698641 rs11104807
chr12 88698851 88698852 rs10858706
chr12 88700082 88700083 rs11104808
chr12 88700469 88700470 rs11104809
chr12 88702186 88702187 rs12370518
chr12 88702483 88702484 rs7974675
chr12 88702588 88702589 rs7974819
chr12 88703029 88703030 rs7978158
chr12 88704034 88704035 rs12369673
chr12 88704449 88704450 rs11104811
chr12 88704685 88704686 rs10858708
chr12 88704908 88704909 rs10858709
chr12 88705887 88705888 rs11104814
chr12 88705979 88705980 rs7962013
chr12 88707967 88707968 rs10858711
chr12 88708259 88708260 rs7977272
chr12 88708488 88708489 rs7977437
chr12 88708545 88708546 rs7964336
chr12 88712247 88712248 rs7980026
chr12 88712905 88712906 rs11104818
chr12 88715831 88715832 rs12322689
chr12 88717351 88717352 kgp11874462
chr12 88717403 88717404 rs1014300
chr12 88719206 88719207 rs11104820
chr12 88721616 88721617 kgp12371601
chr12 88722506 88722507 kgp18741036
chr12 88724744 88724745 rs2041857
chr12 88724826 88724827 kgp8042415
chr12 88726541 88726542 kgp18920662
chr12 88731840 88731841 kgp9104051
chr12 88732584 88732585 kgp1822456
chr12 88734397 88734398 rs2193025
chr12 88735693 88735694 kgp6919413
chr12 88739434 88739435 rs2111041
chr12 88746810 88746811 rs10745478
chr12 88748858 88748859 rs10161173
chr12 88755576 88755577 rs10858715
chr12 88758961 88758962 rs6538144
chr12 88766566 88766567 rs10777109
chr12 88772165 88772166 rs11104844
chr12 88773024 88773025 kgp19147247
chr12 88775953 88775954 rs759482
chr12 88776607 88776608 kgp3286355
chr12 88776645 88776646 rs10777111
chr12 88777620 88777621 kgp5100047
chr12 88778345 88778346 kgp18965593
chr12 88783373 88783374 rs759483
chr12 88787394 88787395 rs10745480
chr12 88801019 88801020 rs2019997
chr12 88806423 88806424 rs2193023
chr12 88808207 88808208 rs11104858
chr12 88808794 88808795 rs9804878
chr12 88809564 88809565 kgp18783470
chr12 88811187 88811188 rs4842609
chr12 88811688 88811689 rs4842610
chr12 88811798 88811799 rs4842611
chr12 88814503 88814504 kgp18739924
chr12 88814556 88814557 kgp11752516
chr12 88814986 88814987 rs11104860
chr12 88816063 88816064 kgp18737916
chr12 88817881 88817882 kgp19056013
chr12 88820439 88820440 rs7484757
chr12 88821165 88821166 rs10858729
chr12 88822912 88822913 kgp18818103
chr12 88825603 88825604 rs10777115
chr12 88827699 88827700 kgp18858252
chr12 88827852 88827853 rs11104867
chr12 88828441 88828442 rs11104868
chr12 88829057 88829058 kgp10663017
chr12 88829518 88829519 rs7487416
chr12 88830334 88830335 rs7960514
chr12 88838082 88838083 rs7484884
chr12 88838890 88838891 rs11104878
chr12 88839744 88839745 rs10777119
chr12 88842778 88842779 kgp8579887
chr12 88843473 88843474 kgp4545240
chr12 88843764 88843765 rs10777121
chr12 88843826 88843827 rs7979666
chr12 88844149 88844150 kgp6790689
chr12 88844832 88844833 kgp18849449
chr12 88845260 88845261 kgp5630495
chr12 88845417 88845418 rs10858741
chr12 88846218 88846219 rs4842620
chr12 88846529 88846530 kgp9499302
chr12 88848005 88848006 kgp1490633
chr12 88849527 88849528 kgp18773585
chr12 88849612 88849613 kgp18996078
chr12 88850831 88850832 kgp7055207
chr12 88861681 88861682 kgp4409337
chr12 88864689 88864690 rs10777123
chr12 88866747 88866748 rs11104897
chr12 88881566 88881567 kgp18999266
chr12 88887288 88887289 kgp4877014
chr12 88887890 88887891 rs1508594
chr12 88888246 88888247 rs4842625
chr12 88888960 88888961 kgp19094248
chr12 88889976 88889977 kgp8564841
chr12 88890520 88890521 kgp6948253
chr12 88890670 88890671 kgp5970023
chr12 88893887 88893888 kgp19043971
chr12 88904763 88904764 rs11104911
chr12 88906788 88906789 rs1355062
chr12 88907562 88907563 rs4284478
chr12 88910306 88910307 rs2291557
chr12 88912457 88912458 kgp19163978
chr12 88915834 88915835 rs10777125
chr12 88918626 88918627 rs3782171
chr12 88918742 88918743 rs1022034
chr12 88919318 88919319 rs11104920
chr12 88919482 88919483 rs11104921
chr12 88920018 88920019 rs12366295
chr12 88920222 88920223 kgp18890599
chr12 88920953 88920954 rs11104922
chr12 88921215 88921216 rs11104924
chr12 88921416 88921417 rs11104928
chr12 88921960 88921961 rs1492356
chr12 88922973 88922974 rs4842476
chr12 88925071 88925072 rs11104930
chr12 88925436 88925437 rs11104932
chr12 88925972 88925973 rs1492347
chr12 88926786 88926787 rs4842631
chr12 88927245 88927246 kgp18812941
chr12 88927314 88927315 rs11104934
chr12 88929025 88929026 rs10506955
chr12 88929347 88929348 rs17339927
chr12 88932034 88932035 rs10506956
chr12 88932363 88932364 rs11104939
chr12 88932723 88932724 rs11104940
chr12 88938561 88938562 kgp2006547
chr12 88938876 88938877 rs3782174
chr12 88939132 88939133 rs3782176
chr12 88943322 88943323 rs2407206
chr12 88943595 88943596 rs2407205
chr12 88944008 88944009 rs1492351
chr12 88944517 88944518 rs10858758
chr12 88946776 88946777 rs1000788
chr12 88947977 88947978 kgp6880223
chr12 88948871 88948872 rs7312974
chr12 88949123 88949124 rs7313352
chr12 88951386 88951387 rs1703081
chr12 88951484 88951485 kgp5169500
chr12 88951484 88951485 rs1472899
chr12 88953325 88953326 rs3782179
chr12 88953398 88953399 rs3782180
chr12 88953560 88953561 rs3782181
chr12 88953958 88953959 rs4474514
chr12 88954273 88954274 kgp19070136
chr12 88956399 88956400 rs11104952
chr12 88957351 88957352 kgp155211
chr12 88958349 88958350 rs3907470
chr12 88959509 88959510 rs2046971
chr12 88960707 88960708 kgp2633767
chr12 88960726 88960727 rs1352947
chr12 88961712 88961713 rs10777129
chr12 88962010 88962011 rs10777131
chr12 88962338 88962339 kgp18738279
chr12 88967707 88967708 rs7972397
chr12 88969907 88969908 rs1629844
chr12 88974754 88974755 rs869408
chr12 88977347 88977348 rs7962739
chr12 88978332 88978333 kgp19152972
chr12 88986015 88986016 rs1508595
chr12 88993470 88993471 rs718040
chr12 88993931 88993932 rs931936
chr12 88996580 88996581 kgp6563641
chr12 89008363 89008364 kgp9161360
chr12 89009254 89009255 kgp18966797
chr12 89012851 89012852 rs2639101
chr12 89013733 89013734 kgp18778308
chr12 89014275 89014276 kgp1126972
chr12 89017334 89017335 rs7131923
chr12 89019513 89019514 rs12320850
chr12 89020716 89020717 rs1703071
chr12 89024596 89024597 kgp8204294
chr12 89026977 89026978 kgp4183095
chr12 89027841 89027842 rs3861096
chr12 89028025 89028026 kgp18689169
chr12 89028440 89028441 kgp6932492
chr12 89029445 89029446 rs1581013
chr12 89035527 89035528 kgp2705669
chr12 89038799 89038800 rs1881227
chr12 89039002 89039003 kgp19031889
chr12 89043643 89043644 rs1528119
chr12 89049936 89049937 kgp18999883
chr12 89054247 89054248 kgp19160271
chr12 89054586 89054587 kgp9346830
chr12 89062425 89062426 rs2407522
chr12 89064804 89064805 rs4332593
chr12 89069130 89069131 rs11104995
chr12 89070635 89070636 rs7296194
chr12 89071458 89071459 kgp18846324
chr12 89092289 89092290 kgp8239071
chr12 89097927 89097928 rs10858776
chr12 89098489 89098490 kgp11101706
chr12 89102217 89102218 kgp3724476
chr12 89109597 89109598 rs10777137
chr12 89116469 89116470 kgp2133229
chr12 89125783 89125784 rs17015963
chr12 89127999 89128000 rs1026654
chr12 89136693 89136694 rs12426031
chr12 89142860 89142861 kgp10344308
chr12 89145680 89145681 kgp330742
chr12 89147168 89147169 kgp128696
chr12 89147586 89147587 kgp2915973
chr12 89149234 89149235 rs7310517
chr12 89150205 89150206 kgp5860927
chr12 89150243 89150244 rs17016022
chr12 89153115 89153116 kgp1132482
chr12 89154217 89154218 rs12316237
chr12 89154626 89154627 rs12296617
chr12 89157728 89157729 kgp986694
chr12 89161878 89161879 kgp6264247
chr12 89162114 89162115 kgp1941724
chr12 89166656 89166657 kgp727120
chr12 89169019 89169020 kgp19107993
chr12 89170093 89170094 kgp2027254
chr12 89171188 89171189 kgp19042771
chr12 89173598 89173599 kgp2723105
chr12 89175534 89175535 rs11105050
chr12 89178195 89178196 rs2199544
chr12 89178792 89178793 kgp18833905
chr12 89181887 89181888 kgp8621458
chr12 89186340 89186341 kgp18691073
chr12 89186563 89186564 rs7310378
chr12 89187843 89187844 kgp22738101
chr12 89189671 89189672 kgp19142911
chr12 89194112 89194113 kgp18927576
chr12 89195116 89195117 kgp18778360
chr12 89198056 89198057 kgp18931116
chr12 89198296 89198297 rs17016066
chr12 89198982 89198983 rs11105062
chr12 89200594 89200595 rs454833
chr12 89204721 89204722 rs17016079
chr12 89204841 89204842 rs1462978
chr12 89205093 89205094 kgp18698397
chr12 89205351 89205352 kgp10413639
chr12 89205923 89205924 kgp18852809
chr12 89207923 89207924 rs11105066
chr12 89209047 89209048 kgp7378931
chr12 89209636 89209637 rs406393
chr12 89218211 89218212 kgp18860547
chr12 89220238 89220239 rs11105071
chr12 89220747 89220748 rs12308300
chr12 89221798 89221799 rs410025
chr12 89221894 89221895 rs421784
chr12 89224639 89224640 kgp18951668
chr12 89227132 89227133 kgp3034961
chr12 89229031 89229032 kgp622408
chr12 89229423 89229424 kgp19118221
chr12 89231486 89231487 rs7972961
chr12 89232880 89232881 kgp19082524
chr12 89234207 89234208 kgp2121886
chr12 89235210 89235211 rs11105077
chr12 89239449 89239450 kgp8867546
chr12 89239765 89239766 rs7305771
chr12 89240690 89240691 kgp2788522
chr12 89252666 89252667 rs11105085
chr12 89255079 89255080 rs17016116
chr12 89255380 89255381 kgp220768
chr12 89255722 89255723 rs10506959
chr12 89255846 89255847 rs10506960
chr12 89256168 89256169 kgp9925039
chr12 89258854 89258855 rs11609776
chr12 89258873 89258874 rs7298581
chr12 89259506 89259507 kgp10706850
chr12 89261570 89261571 rs10858795
chr12 89262139 89262140 rs10858797
chr12 89264538 89264539 kgp9012472
chr12 89275711 89275712 kgp18935783
chr12 89276852 89276853 rs4572212
chr12 89276974 89276975 rs2407626
chr12 89278470 89278471 rs11105094
chr12 89281044 89281045 kgp19128264
chr12 89286080 89286081 rs4635154
chr12 89286915 89286916 rs447897
chr12 89288858 89288859 rs10492221
chr12 89290667 89290668 kgp6832446
chr12 89292081 89292082 rs1512423
chr12 89299015 89299016 rs12303900
chr12 89299745 89299746 rs642742
chr12 89300012 89300013 rs7308829
chr12 89301927 89301928 rs386799
chr12 89306978 89306979 rs2470335
chr12 89310315 89310316 rs198642
chr12 89311447 89311448 kgp11878083
chr12 89319694 89319695 kgp6255945
chr12 89320877 89320878 rs444647
chr12 89325876 89325877 rs10492220
chr12 89328620 89328621 kgp19038258
chr12 89335323 89335324 rs399962
chr12 89339128 89339129 kgp18973263
chr12 89340111 89340112 kgp8884039
chr12 89340292 89340293 rs114873
chr12 89342216 89342217 kgp11665593
chr12 89345036 89345037 rs10161145
chr12 89345230 89345231 rs390594
chr12 89345488 89345489 rs10161354
chr12 89349969 89349970 kgp675872
chr12 89352134 89352135 rs17016214
chr12 89360964 89360965 rs11105120
chr12 89364585 89364586 rs11105121
chr12 89365304 89365305 kgp4929182
chr12 89368038 89368039 kgp3895073
chr12 89368543 89368544 rs11609946
chr12 89369805 89369806 rs11608458
chr12 89370071 89370072 kgp7842623
chr12 89373307 89373308 kgp7970194
chr12 89375406 89375407 rs735390
chr12 89376537 89376538 rs11105125
chr12 89381329 89381330 rs4842639
chr12 89385016 89385017 rs4842479
chr12 89387162 89387163 kgp131832
chr12 89388853 89388854 kgp10623021
chr12 89389196 89389197 kgp4863654
chr12 89391031 89391032 rs1019206
chr12 89391845 89391846 rs10858815
chr12 89395571 89395572 kgp18877414
chr12 89398078 89398079 kgp8712277
chr12 89398388 89398389 kgp12511350
chr12 89400809 89400810 rs7976001
chr12 89403526 89403527 kgp18910165
chr12 89405220 89405221 kgp8105254
chr12 89406492 89406493 rs11105136
chr12 89408583 89408584 kgp18764117
chr12 89409688 89409689 rs962875
chr12 89413398 89413399 kgp3837811
chr12 89415355 89415356 rs2159592
chr12 89416033 89416034 kgp18760297
chr12 89420803 89420804 kgp19037151
chr12 89422068 89422069 kgp18917645
chr12 89423227 89423228 kgp19081752
chr12 89423381 89423382 rs10492218
chr12 89425253 89425254 kgp18879007
chr12 89425821 89425822 rs1012421
chr12 89433057 89433058 kgp18843204
chr12 89435176 89435177 rs12311684
chr12 89438564 89438565 kgp18780656
chr12 89440959 89440960 rs17016323
chr12 89441194 89441195 kgp19092471
chr12 89442266 89442267 kgp3280146
chr12 89445538 89445539 rs11611632
chr12 89449264 89449265 kgp3001663
chr12 89449486 89449487 kgp33889
chr12 89449701 89449702 kgp9996271
chr12 89451239 89451240 kgp1491140
chr12 89451878 89451879 rs10777149
chr12 89452617 89452618 kgp19086955
chr12 89457094 89457095 rs6538167
chr12 89460194 89460195 kgp19084087
chr12 89462025 89462026 kgp18729854
chr12 89462205 89462206 rs1401875
chr12 89462844 89462845 kgp9854273
chr12 89463605 89463606 kgp3620955
chr12 89466685 89466686 kgp18798303
chr12 89469953 89469954 rs11105165
chr12 89471234 89471235 rs7960664
chr12 89473064 89473065 kgp6821099
chr12 89474338 89474339 kgp18820856
chr12 89477623 89477624 kgp6612322
chr12 89478881 89478882 rs12426442
chr12 89482692 89482693 rs7134620
chr12 89483274 89483275 rs10858824
chr12 89487796 89487797 rs11105173
chr12 89488999 89489000 kgp18780640
chr12 89489130 89489131 rs7312093
chr12 89490666 89490667 rs1949536
chr12 89490961 89490962 kgp3918787
chr12 89491073 89491074 kgp98684
chr12 89493153 89493154 kgp5321170
chr12 89495628 89495629 kgp9472288
chr12 89496724 89496725 rs7962036
chr12 89497840 89497841 kgp8261441
chr12 89498293 89498294 rs939284
chr12 89499292 89499293 rs10745494
chr12 89501917 89501918 rs2407805
chr12 89502046 89502047 kgp11427058
chr12 89502929 89502930 kgp18960046
chr12 89504011 89504012 kgp8446830
chr12 89506026 89506027 rs10161179
chr12 89510866 89510867 kgp7678673
chr12 89512645 89512646 rs12369825
chr12 89513760 89513761 kgp11925005
chr12 89514466 89514467 rs10161332
chr12 89514693 89514694 rs17016422
chr12 89517749 89517750 rs10082899
chr12 89519299 89519300 rs2407806
chr12 89526315 89526316 kgp4156532
chr12 89526445 89526446 rs1401881
chr12 89528799 89528800 rs17430515
chr12 89528991 89528992 kgp270972
chr12 89529610 89529611 kgp1880597
chr12 89534284 89534285 rs7979714
chr12 89535969 89535970 kgp18888918
chr12 89540631 89540632 rs10082954
chr12 89546753 89546754 rs7979030
chr12 89553344 89553345 kgp4080660
chr12 89554225 89554226 rs1009619
chr12 89555116 89555117 rs17016443
chr12 89555277 89555278 rs1356773
chr12 89556436 89556437 kgp6895403
chr12 89558686 89558687 kgp10655354
chr12 89560953 89560954 kgp7513631
chr12 89562598 89562599 rs1519962
chr12 89568296 89568297 kgp4834388
chr12 89568688 89568689 kgp10126198
chr12 89573731 89573732 rs1949538
chr12 89577714 89577715 rs979405
chr12 89578769 89578770 kgp7090290
chr12 89589947 89589948 rs995727
chr12 89593959 89593960 rs10777156
chr12 89599650 89599651 kgp8472635
chr12 89600165 89600166 kgp3484684
chr12 89600418 89600419 rs12811742
chr12 89600648 89600649 rs11105206
chr12 89602848 89602849 kgp18898415
chr12 89608418 89608419 rs11105208
chr12 89609989 89609990 rs899003
chr12 89611274 89611275 rs17016528
chr12 89611830 89611831 P1_M_061510_12_218_P
chr12 89613011 89613012 kgp1057425
chr12 89617719 89617720 rs17353559
chr12 89622835 89622836 rs17016532
chr12 89625236 89625237 rs1121678
chr12 89628502 89628503 kgp6016191
chr12 89629459 89629460 kgp9095117
chr12 89632747 89632748 kgp2931030
chr12 89637946 89637947 rs7972776
chr12 89638102 89638103 kgp8360919
chr12 89638451 89638452 rs12579889
chr12 89639947 89639948 kgp8536344
chr12 89640357 89640358 rs796041
chr12 89642083 89642084 rs12231535
chr12 89643497 89643498 kgp19001080
chr12 89644532 89644533 rs17016561
chr12 89646287 89646288 kgp2955617
chr12 89647402 89647403 kgp12336799
chr12 89648468 89648469 kgp11402269
chr12 89652848 89652849 kgp12030991
chr12 89653019 89653020 kgp11955433
chr12 89654452 89654453 rs17016574
chr12 89655089 89655090 kgp1732521
chr12 89655785 89655786 rs17016580
chr12 89656088 89656089 kgp9211654
chr12 89657082 89657083 kgp19154446
chr12 89658720 89658721 kgp18878526
chr12 89660311 89660312 kgp10507020
chr12 89662547 89662548 rs10858840
chr12 89662732 89662733 rs10858841
chr12 89663243 89663244 kgp18903639
chr12 89663811 89663812 kgp10292630
chr12 89664676 89664677 rs10858842
chr12 89665759 89665760 rs1676428
chr12 89669378 89669379 kgp9629656
chr12 89669784 89669785 rs2638463
chr12 89671820 89671821 kgp2106570
chr12 89672119 89672120 rs922350
chr12 89674578 89674579 rs2085997
chr12 89675375 89675376 rs2638470
chr12 89676426 89676427 kgp6070988
chr12 89678469 89678470 rs1688565
chr12 89679376 89679377 kgp3606664
chr12 89680523 89680524 kgp10371794
chr12 89680653 89680654 kgp2258702
chr12 89680965 89680966 kgp1525689
chr12 89682442 89682443 kgp9417627
chr12 89683178 89683179 kgp10557101
chr12 89683642 89683643 kgp893069
chr12 89683887 89683888 kgp1833888
chr12 89685571 89685572 kgp4096098
chr12 89685799 89685800 kgp2188977
chr12 89687489 89687490 kgp12493067
chr12 89688388 89688389 kgp8975548
chr12 89690311 89690312 rs1688566
chr12 89691263 89691264 rs1676448
chr12 89692993 89692994 kgp5829270
chr12 89693982 89693983 rs1688559
chr12 89698921 89698922 rs796038
chr12 89700459 89700460 rs2220686
chr12 89701333 89701334 kgp10207660
chr12 89702068 89702069 rs7294734
chr12 89703147 89703148 rs769697
chr12 89703640 89703641 kgp11899645
chr12 89703761 89703762 rs11105251
chr12 89704187 89704188 kgp7574885
chr12 89706101 89706102 rs960285
chr12 89708339 89708340 rs1688546
chr12 89708615 89708616 rs6538172
chr12 89708691 89708692 kgp8734923
chr12 89708713 89708714 rs1688545
chr12 89709056 89709057 rs11105255
chr12 89713469 89713470 rs704064
chr12 89716749 89716750 kgp18865957
chr12 89716915 89716916 rs10858844
chr12 89718909 89718910 kgp8601499
chr12 89721023 89721024 kgp1008624
chr12 89721164 89721165 kgp9501069
chr12 89721305 89721306 kgp9014244
chr12 89722576 89722577 kgp18995114
chr12 89724926 89724927 rs797091
chr12 89726965 89726966 kgp4887956
chr12 89728125 89728126 rs704070
chr12 89729731 89729732 kgp7199325
chr12 89729919 89729920 rs10161308
chr12 89737027 89737028 rs3847928
chr12 89740863 89740864 rs796051
chr12 89741254 89741255 kgp5352794
chr12 89741710 89741711 rs704073
chr12 89741903 89741904 kgp9838683
chr12 89742730 89742731 kgp4750661
chr12 89743613 89743614 rs769700
chr12 89743636 89743637 kgp18715739
chr12 89743920 89743921 rs704076
chr12 89744772 89744773 rs770087
chr12 89744825 89744826 rs808820
chr12 89745118 89745119 kgp18927648
chr12 89746580 89746581 kgp388701
chr12 89748375 89748376 kgp136078
chr12 89748895 89748896 kgp19019375
chr12 89751084 89751085 rs1689411
chr12 89753900 89753901 rs1689408
chr12 89756326 89756327 rs1688574
chr12 89761717 89761718 rs7965786
chr12 89761974 89761975 rs12310648
chr12 89762903 89762904 kgp18926634
chr12 89769424 89769425 rs7976283
chr12 89771902 89771903 rs704061
chr12 89775185 89775186 rs12318428
chr12 89776090 89776091 kgp73290
chr12 89776484 89776485 rs770082
chr12 89776844 89776845 kgp22832019
chr12 89779996 89779997 rs7305095
chr12 89780625 89780626 kgp5387344
chr12 89782333 89782334 kgp8057316
chr12 89783017 89783018 rs17363210
chr12 89783588 89783589 kgp12250597
chr12 89783984 89783985 rs797266
chr12 89786047 89786048 kgp12301119
chr12 89786182 89786183 kgp8361255
chr12 89787011 89787012 rs17016823
chr12 89788734 89788735 kgp19136844
chr12 89791270 89791271 kgp18997312
chr12 89792310 89792311 kgp22772575
chr12 89794387 89794388 rs1689419
chr12 89794585 89794586 rs17016837
chr12 89800515 89800516 rs1650334
chr12 89800550 89800551 rs1689418
chr12 89808804 89808805 kgp3870642
chr12 89812992 89812993 rs770370
chr12 89813306 89813307 kgp1336849
chr12 89814277 89814278 kgp19046578
chr12 89815413 89815414 rs796385
chr12 89815853 89815854 kgp18916798
chr12 89817363 89817364 kgp1721210
chr12 89817696 89817697 rs7485077
chr12 89818021 89818022 rs770374
chr12 89818288 89818289 rs770373
chr12 89823725 89823726 kgp19166199
chr12 89824039 89824040 rs11105285
chr12 89824308 89824309 kgp522148
chr12 89826292 89826293 kgp12394872
chr12 89827109 89827110 rs17016874
chr12 89830719 89830720 kgp11105776
chr12 89832422 89832423 rs12303240
chr12 89834112 89834113 rs4842653
chr12 89841716 89841717 rs7134172
chr12 89841833 89841834 kgp9213761
chr12 89843043 89843044 rs10858863
chr12 89845821 89845822 kgp18705636
chr12 89847624 89847625 kgp18816040
chr12 89852444 89852445 rs1344683
chr12 89853407 89853408 kgp6046574
chr12 89857137 89857138 rs6538188
chr12 89857422 89857423 rs3958726
chr12 89858838 89858839 kgp7260934
chr12 89861528 89861529 rs10506972
chr12 89864641 89864642 kgp5865902
chr12 89864826 89864827 kgp19043147
chr12 89871179 89871180 rs1353027
chr12 89876142 89876143 rs11105298
chr12 89883518 89883519 kgp19034338
chr12 89883594 89883595 rs937163
chr12 89883829 89883830 kgp19034670
chr12 89885472 89885473 kgp4491516
chr12 89885922 89885923 rs6538189
chr12 89888649 89888650 kgp19153097
chr12 89891473 89891474 rs10858881
chr12 89893876 89893877 rs7961863
chr12 89895460 89895461 rs11105304
chr12 89899102 89899103 rs10777177
chr12 89899701 89899702 rs7310238
chr12 89900139 89900140 kgp7577241
chr12 89901478 89901479 kgp19024549
chr12 89905536 89905537 rs4842491
chr12 89909916 89909917 kgp18965525
chr12 89912344 89912345 kgp18823099
chr12 89913322 89913323 kgp5172521
chr12 89913418 89913419 rs1054807
chr12 89913632 89913633 rs11831532
chr12 89914141 89914142 rs7306772
chr12 89914260 89914261 kgp9014237
chr12 89915874 89915875 kgp18848615
chr12 89916810 89916811 rs2230283
chr12 89917036 89917037 rs2230282
chr12 89917517 89917518 rs2230281
chr12 89918676 89918677 rs11105310
chr12 89920183 89920184 rs10858896
chr12 89921955 89921956 kgp11662028
chr12 89922031 89922032 kgp3352456
chr12 89929952 89929953 rs2220729
chr12 89932664 89932665 kgp22814548
chr12 89934473 89934474 rs10858906
chr12 89936314 89936315 kgp6674816
chr12 89937436 89937437 kgp816634
chr12 89938029 89938030 kgp22731728
chr12 89938191 89938192 kgp8688777
chr12 89939334 89939335 kgp4216047
chr12 89941373 89941374 kgp2143865
chr12 89941548 89941549 rs4842666
chr12 89942389 89942390 rs11105328
chr12 89943905 89943906 kgp1682636
chr12 89944040 89944041 rs1389055
chr12 89944894 89944895 kgp18886756
chr12 89951344 89951345 kgp11700762
chr12 89951454 89951455 rs11836875
chr12 89958635 89958636 kgp1131265
chr12 89959563 89959564 kgp18846555
chr12 89961191 89961192 kgp18868332
chr12 89962419 89962420 rs12426089
chr12 89963140 89963141 kgp12473019
chr12 89963671 89963672 rs11610818
chr12 89966653 89966654 rs4842667
chr12 89975431 89975432 rs17040929
chr12 89981002 89981003 rs12304786
chr12 89982410 89982411 kgp18973276
chr12 89985003 89985004 kgp18892564
chr12 89989598 89989599 rs1401982
chr12 89990296 89990297 kgp18810527
chr12 89991083 89991084 kgp9331207
chr12 89995465 89995466 rs2854371
chr12 89996785 89996786 kgp19165666
chr12 90004923 90004924 kgp19029024
chr12 90005505 90005506 rs2139554
chr12 90006139 90006140 kgp19105592
chr12 90008610 90008611 rs1520183
chr12 90008958 90008959 rs2681472
chr12 90013088 90013089 rs2681492
chr12 90016801 90016802 rs11105345
chr12 90017735 90017736 rs2070759
chr12 90019775 90019776 kgp19150932
chr12 90020384 90020385 kgp19010263
chr12 90022375 90022376 rs4842668
chr12 90026461 90026462 kgp7324615
chr12 90026522 90026523 rs11105354
chr12 90028900 90028901 rs1050395
chr12 90029736 90029737 rs2037374
chr12 90037341 90037342 kgp816030
chr12 90038221 90038222 kgp8541556
chr12 90040019 90040020 rs4376957
chr12 90040494 90040495 kgp19030016
chr12 90051080 90051081 rs11105359
chr12 90051546 90051547 rs10858915
chr12 90062375 90062376 rs6538195
chr12 90064603 90064604 rs6538196
chr12 90070519 90070520 rs1401984
chr12 90070822 90070823 kgp7094247
chr12 90072014 90072015 rs4842673
chr12 90072974 90072975 kgp18816574
chr12 90078049 90078050 kgp5049171
chr12 90078621 90078622 rs11105369
chr12 90080219 90080220 rs10745509
chr12 90081187 90081188 rs7136259
chr12 90087676 90087677 kgp18857933
chr12 90089880 90089881 rs10777190
chr12 90090287 90090288 kgp22755200
chr12 90090866 90090867 kgp1697601
chr12 90092100 90092101 kgp2790415
chr12 90094178 90094179 rs10745510
chr12 90096344 90096345 kgp4861346
chr12 90103897 90103898 kgp27809426
chr12 90104132 90104133 kgp18857526
chr12 90105209 90105210 rs7302627
chr12 90106834 90106835 rs11105381
chr12 90107271 90107272 rs11105382
chr12 90107724 90107725 rs1590008
chr12 90108299 90108300 rs11105384
chr12 90109103 90109104 kgp19155527
chr12 90110670 90110671 kgp483021
chr12 90114252 90114253 rs11105386
chr12 90117859 90117860 kgp18898609
chr12 90119296 90119297 rs2162042
chr12 90125207 90125208 kgp2209258
chr12 90129129 90129130 kgp12393589
chr12 90135205 90135206 kgp9045912
chr12 90142882 90142883 rs10777193
chr12 90143161 90143162 rs4842684
chr12 90144487 90144488 kgp9327497
chr12 90147433 90147434 rs10858925
chr12 90148630 90148631 rs7957925
chr12 90155176 90155177 rs10777196
chr12 90159161 90159162 rs11105404
chr12 90164932 90164933 kgp47291
chr12 90168470 90168471 kgp18785370
chr12 90169144 90169145 kgp4879339
chr12 90169407 90169408 kgp5835973
chr12 90170055 90170056 rs1949549
chr12 90171470 90171471 rs11105408
chr12 90183940 90183941 rs1527539
chr12 90187120 90187121 kgp6395202
chr12 90187288 90187289 kgp19141589
chr12 90187556 90187557 kgp18963434
chr12 90189037 90189038 kgp19059856
chr12 90192071 90192072 rs10777202
chr12 90193666 90193667 kgp11434844
chr12 90194011 90194012 rs1401985
chr12 90195419 90195420 kgp22819088
chr12 90199526 90199527 rs2216986
chr12 90199929 90199930 rs10858931
chr12 90207794 90207795 rs2030931
chr12 90213946 90213947 rs7980960
chr12 90215620 90215621 kgp7756487
chr12 90215746 90215747 rs12311630
chr12 90223149 90223150 kgp18919988
chr12 90228122 90228123 kgp19170675
chr12 90230155 90230156 kgp18960714
chr12 90231309 90231310 rs2722224
chr12 90239263 90239264 rs2722222
chr12 90241338 90241339 rs2722221
chr12 90242090 90242091 rs7132022
chr12 90245377 90245378 rs2553101
chr12 90247550 90247551 rs12319421
chr12 90247668 90247669 rs10777205
chr12 90250341 90250342 rs17017264
chr12 90251759 90251760 rs11105439
chr12 90255773 90255774 rs1946327
chr12 90256284 90256285 kgp8891755
chr12 90257592 90257593 rs12308513
chr12 90259489 90259490 rs2722213
chr12 90265825 90265826 kgp3603916
chr12 90266630 90266631 rs2553110
chr12 90267006 90267007 kgp3932602
chr12 90271490 90271491 kgp10469918
chr12 90273297 90273298 rs2553100
chr12 90273926 90273927 rs7975788
chr12 90274232 90274233 kgp7270084
chr12 90277577 90277578 rs7960337
chr12 90288163 90288164 rs17017298
chr12 90291857 90291858 rs11105458
chr12 90292984 90292985 rs17017303
chr12 90295175 90295176 kgp19134891
chr12 90295892 90295893 rs4635138
chr12 90301664 90301665 kgp7968946
chr12 90301678 90301679 kgp3599234
chr12 90305033 90305034 kgp19104975
chr12 90305351 90305352 kgp5579736
chr12 90308932 90308933 kgp3922316
chr12 90309459 90309460 rs7294584
chr12 90310868 90310869 rs6538211
chr12 90311970 90311971 rs11105462
chr12 90312711 90312712 rs7307639
chr12 90313345 90313346 rs12300770
chr12 90316911 90316912 kgp329489
chr12 90317289 90317290 rs7314270
chr12 90322024 90322025 kgp217118
chr12 90322730 90322731 kgp8458038
chr12 90325931 90325932 rs10777211
chr12 90332318 90332319 kgp18837110
chr12 90334638 90334639 kgp5720552
chr12 90334828 90334829 kgp5685412
chr12 90337045 90337046 rs4842697
chr12 90341454 90341455 rs4433629
chr12 90345606 90345607 rs4842699
chr12 90352435 90352436 rs7306228
chr12 90354374 90354375 kgp2613988
chr12 90360363 90360364 kgp7405389
chr12 90362051 90362052 rs4466894
chr12 90364463 90364464 rs12579520
chr12 90366983 90366984 kgp9132534
chr12 90369350 90369351 rs7303123
chr12 90369626 90369627 rs7134374
chr12 90380388 90380389 rs7313474
chr12 90384590 90384591 rs4370985
chr12 90388926 90388927 rs11105480
chr12 90390034 90390035 rs12422248
chr12 90390604 90390605 kgp536171
chr12 90390723 90390724 rs7953742
chr12 90393410 90393411 kgp18863282
chr12 90397185 90397186 rs4453292
chr12 90402700 90402701 kgp526947
chr12 90404050 90404051 kgp8166703
chr12 90407659 90407660 kgp7134280
chr12 90410434 90410435 kgp2824477
chr12 90410648 90410649 rs6538217
chr12 90412548 90412549 rs10858942
chr12 90412754 90412755 rs4842705
chr12 90413737 90413738 kgp6209769
chr12 90414951 90414952 kgp18790180
chr12 90418282 90418283 kgp11196261
chr12 90423753 90423754 kgp4216398
chr12 90426479 90426480 kgp18766554
chr12 90428446 90428447 rs4842708
chr12 90431631 90431632 rs11105490
chr12 90433566 90433567 rs6538218
chr12 90434629 90434630 rs7303903
chr12 90435214 90435215 kgp19088308
chr12 90437156 90437157 kgp11179367
chr12 90437561 90437562 rs6538219
chr12 90439769 90439770 kgp18827547
chr12 90443481 90443482 rs10858945
chr12 90444740 90444741 rs10777222
chr12 90449390 90449391 rs12816981
chr12 90452977 90452978 kgp3355132
chr12 90455179 90455180 rs7303035
chr12 90456855 90456856 rs12425548
chr12 90456867 90456868 kgp6781357
chr12 90457638 90457639 kgp18937389
chr12 90466042 90466043 rs6538223
chr12 90470963 90470964 rs7488228
chr12 90471063 90471064 rs9804857
chr12 90473699 90473700 kgp18711090
chr12 90474945 90474946 kgp6672753
chr12 90478440 90478441 kgp19134566
chr12 90481377 90481378 rs7316395
chr12 90481757 90481758 kgp1809897
chr12 90482635 90482636 rs11105501
chr12 90485616 90485617 kgp9391158
chr12 90493498 90493499 rs7314985
chr12 90496263 90496264 kgp18913447
chr12 90499409 90499410 kgp18915607
chr12 90501378 90501379 rs7310324
chr12 90505909 90505910 kgp11830870
chr12 90508308 90508309 rs10777224
chr12 90514878 90514879 rs10777226
chr12 90519222 90519223 kgp18912242
chr12 90522565 90522566 rs12303180
chr12 90524716 90524717 kgp18937338
chr12 90528684 90528685 kgp6229157
chr12 90528781 90528782 kgp18853883
chr12 90530738 90530739 rs7979050
chr12 90535637 90535638 rs1438986
chr12 90537842 90537843 rs10745524
chr12 90538754 90538755 kgp8498086
chr12 90540295 90540296 rs7303784
chr12 90540420 90540421 rs11105517
chr12 90540622 90540623 rs7304492
chr12 90543391 90543392 rs4842718
chr12 90544887 90544888 kgp9148492
chr12 90546387 90546388 kgp8447737
chr12 90549893 90549894 rs7309112
chr12 90553681 90553682 rs6538230
chr12 90556609 90556610 kgp18867717
chr12 90558018 90558019 rs7304931
chr12 90559151 90559152 rs2579089
chr12 90560077 90560078 rs2579088
chr12 90562016 90562017 rs4842509
chr12 90566699 90566700 kgp8777228
chr12 90566977 90566978 rs1347851
chr12 90567751 90567752 rs1438997
chr12 90571041 90571042 rs934891
chr12 90572438 90572439 kgp19026603
chr12 90573261 90573262 kgp6231480
chr12 90573630 90573631 kgp4668802
chr12 90575202 90575203 kgp11134081
chr12 90576891 90576892 kgp8763958
chr12 90581193 90581194 rs11105536
chr12 90581531 90581532 rs2579085
chr12 90584167 90584168 kgp6526399
chr12 90584820 90584821 rs7978615
chr12 90586305 90586306 kgp19006905
chr12 90589321 90589322 rs11105537
chr12 90590184 90590185 kgp10180808
chr12 90594833 90594834 kgp19070315
chr12 90595712 90595713 kgp6305465
chr12 90595889 90595890 kgp2370012
chr12 90596814 90596815 rs1438993
chr12 90597042 90597043 kgp18969774
chr12 90597162 90597163 kgp18973749
chr12 90598196 90598197 rs2579127
chr12 90599974 90599975 kgp4566956
chr12 90601432 90601433 rs2165039
chr12 90606111 90606112 kgp4787712
chr12 90607108 90607109 rs10777233
chr12 90607571 90607572 kgp6183535
chr12 90609016 90609017 rs10745527
chr12 90609147 90609148 kgp19144095
chr12 90609367 90609368 kgp18750542
chr12 90610621 90610622 kgp10606320
chr12 90610829 90610830 kgp7526391
chr12 90618228 90618229 kgp644477
chr12 90618843 90618844 rs17017544
chr12 90623551 90623552 kgp19027528
chr12 90626055 90626056 rs1978864
chr12 90633213 90633214 kgp4960202
chr12 90633409 90633410 kgp18763974
chr12 90633506 90633507 rs2579103
chr12 90638293 90638294 rs17017578
chr12 90638638 90638639 rs7139199
chr12 90642708 90642709 rs10735280
chr12 90643835 90643836 rs11105550
chr12 90651830 90651831 rs10777238
chr12 90652911 90652912 kgp19100335
chr12 90653991 90653992 kgp1977874
chr12 90654155 90654156 kgp6567343
chr12 90654849 90654850 rs11105554
chr12 90656609 90656610 rs1438995
chr12 90657110 90657111 kgp18767545
chr12 90658240 90658241 rs2196785
chr12 90660340 90660341 rs1347846
chr12 90661234 90661235 kgp6007208
chr12 90661987 90661988 rs7956251
chr12 90662340 90662341 rs17836972
chr12 90668724 90668725 rs2731272
chr12 90669083 90669084 kgp11347234
chr12 90669693 90669694 kgp10360321
chr12 90670455 90670456 kgp6200471
chr12 90671126 90671127 rs1470032
chr12 90671978 90671979 rs1344963
chr12 90673186 90673187 rs10777241
chr12 90676996 90676997 rs1948689
chr12 90678126 90678127 kgp19059347
chr12 90682398 90682399 kgp7100539
chr12 90682620 90682621 rs2579113
chr12 90683200 90683201 rs11105560
chr12 90684813 90684814 rs2579104
chr12 90688274 90688275 kgp7090632
chr12 90689217 90689218 rs2731252
chr12 90689346 90689347 kgp6593802
chr12 90690676 90690677 rs2731246
chr12 90691678 90691679 rs7302770
chr12 90692768 90692769 rs1222457
chr12 90694930 90694931 rs1095404
chr12 90695025 90695026 rs11105566
chr12 90697346 90697347 rs2056700
chr12 90702807 90702808 kgp2906657
chr12 90702885 90702886 rs825966
chr12 90702915 90702916 rs825967
chr12 90704144 90704145 kgp2230526
chr12 90706982 90706983 kgp18857280
chr12 90707324 90707325 rs7301703
chr12 90707764 90707765 kgp18703853
chr12 90708010 90708011 kgp8087445
chr12 90708221 90708222 kgp10608512
chr12 90712041 90712042 rs10506985
chr12 90712507 90712508 rs10506986
chr12 90713562 90713563 kgp19124471
chr12 90714618 90714619 kgp11624192
chr12 90716018 90716019 kgp326131
chr12 90718303 90718304 kgp4611372
chr12 90718491 90718492 rs17017802
chr12 90719224 90719225 rs704091
chr12 90719671 90719672 rs862231
chr12 90721816 90721817 kgp9704404
chr12 90722252 90722253 kgp9898616
chr12 90722887 90722888 rs10858973
chr12 90722951 90722952 rs12426244
chr12 90724474 90724475 rs825959
chr12 90725381 90725382 kgp2381932
chr12 90726159 90726160 kgp3517467
chr12 90726372 90726373 rs11105570
chr12 90727428 90727429 rs10858975
chr12 90730080 90730081 kgp3413954
chr12 90731411 90731412 kgp10393224
chr12 90732736 90732737 rs844098
chr12 90732826 90732827 kgp10597482
chr12 90733669 90733670 kgp1285611
chr12 90733773 90733774 kgp19056024
chr12 90742719 90742720 rs864851
chr12 90743102 90743103 rs4842725
chr12 90744909 90744910 rs6538233
chr12 90747311 90747312 rs704100
chr12 90749208 90749209 rs17250699
chr12 90749331 90749332 rs10858976
chr12 90749758 90749759 rs704102
chr12 90749898 90749899 rs826214
chr12 90750511 90750512 kgp11855891
chr12 90751161 90751162 kgp11688470
chr12 90751365 90751366 kgp18963857
chr12 90755811 90755812 rs12831322
chr12 90756554 90756555 kgp3331452
chr12 90760977 90760978 rs12582876
chr12 90762878 90762879 kgp9171189
chr12 90762880 90762881 kgp9590096
chr12 90764145 90764146 kgp18969356
chr12 90768439 90768440 rs2897852
chr12 90768962 90768963 kgp6036928
chr12 90770977 90770978 kgp8588716
chr12 90772088 90772089 kgp1767396
chr12 90772187 90772188 kgp19021711
chr12 90773612 90773613 rs1222513
chr12 90773842 90773843 rs1222512
chr12 90776123 90776124 kgp12090913
chr12 90776890 90776891 rs1368013
chr12 90777524 90777525 rs1222509
chr12 90778708 90778709 kgp10770700
chr12 90781157 90781158 rs11532363
chr12 90783671 90783672 kgp18987740
chr12 90786338 90786339 kgp10097298
chr12 90786636 90786637 rs2116497
chr12 90791167 90791168 kgp1278210
chr12 90792714 90792715 kgp11158342
chr12 90792888 90792889 kgp10591239
chr12 90793032 90793033 kgp10814915
chr12 90793268 90793269 kgp6021925
chr12 90793484 90793485 kgp5923602
chr12 90800926 90800927 rs7969733
chr12 90809974 90809975 rs7135443
chr12 90810447 90810448 rs2897862
chr12 90821567 90821568 kgp3791485
chr12 90823356 90823357 kgp9916542
chr12 90823400 90823401 kgp2355020
chr12 90826177 90826178 kgp4054360
chr12 90828653 90828654 rs826196
chr12 90832465 90832466 kgp7415992
chr12 90832655 90832656 rs1653575
chr12 90835154 90835155 rs11835844
chr12 90842563 90842564 rs826199
chr12 90842815 90842816 rs704134
chr12 90846279 90846280 rs7960740
chr12 90850130 90850131 rs1148679
chr12 90850197 90850198 rs11829514
chr12 90850995 90850996 rs1148682
chr12 90851527 90851528 rs851518
chr12 90862125 90862126 rs7968799
chr12 90865035 90865036 kgp4927312
chr12 90867649 90867650 rs1991724
chr12 90872959 90872960 rs10160963
chr12 90875836 90875837 rs10506987
chr12 90876311 90876312 rs9651936
chr12 90876547 90876548 rs11105643
chr12 90877657 90877658 rs12301808
chr12 90886869 90886870 kgp6521612
chr12 90889199 90889200 kgp538230
chr12 90900282 90900283 rs11105655
chr12 90901882 90901883 rs11105657
chr12 90905328 90905329 kgp4122457
chr12 90908379 90908380 rs10858994
chr12 90910514 90910515 rs1347015
chr12 90911377 90911378 rs7138638
chr12 90922008 90922009 rs4274255
chr12 90926405 90926406 rs7978404
chr12 90937061 90937062 rs11105668
chr12 90941715 90941716 rs1548407
chr12 90946692 90946693 rs2520567
chr12 90951108 90951109 kgp5079301
chr12 90951439 90951440 kgp913420
chr12 90952093 90952094 rs12300389
chr12 90953473 90953474 kgp2840182
chr12 90954996 90954997 kgp1274651
chr12 90955693 90955694 rs2520555
chr12 90955970 90955971 rs2188546
chr12 90956786 90956787 kgp18766709
chr12 90958257 90958258 kgp3530679
chr12 90958979 90958980 rs2723893
chr12 90962512 90962513 rs11105678
chr12 90964774 90964775 rs2520546
chr12 90968537 90968538 kgp7184570
chr12 90968925 90968926 kgp9381383
chr12 90970615 90970616 rs2520536
chr12 90975609 90975610 kgp11753394
chr12 90977130 90977131 rs2051713
chr12 90977733 90977734 rs2723902
chr12 90979964 90979965 rs10858998
chr12 90981423 90981424 kgp19016229
chr12 90987051 90987052 rs17040975
chr12 90992437 90992438 rs17018083
chr12 90996968 90996969 rs17018088
chr12 91002895 91002896 rs10492347
chr12 91005152 91005153 rs2520511
chr12 91007793 91007794 kgp9281681
chr12 91013302 91013303 rs2723934
chr12 91022198 91022199 rs12822322
chr12 91022309 91022310 rs2520497
chr12 91024008 91024009 kgp5380975
chr12 91024915 91024916 rs763564
chr12 91030174 91030175 kgp11048887
chr12 91030601 91030602 rs10859006
chr12 91033683 91033684 rs7135136
chr12 91038333 91038334 rs10506992
chr12 91038632 91038633 rs11105720
chr12 91042156 91042157 rs11105721
chr12 91045500 91045501 rs12296886
chr12 91046129 91046130 rs11503340
chr12 91046610 91046611 kgp32266
chr12 91046764 91046765 kgp18986066
chr12 91051320 91051321 kgp815939
chr12 91052937 91052938 rs11833420
chr12 91053021 91053022 kgp639566
chr12 91053845 91053846 rs10859013
chr12 91055026 91055027 kgp7688748
chr12 91056295 91056296 kgp11608799
chr12 91057265 91057266 rs11105733
chr12 91062177 91062178 kgp18836857
chr12 91064170 91064171 rs7309678
chr12 91065289 91065290 rs7978506
chr12 91068488 91068489 kgp18726164
chr12 91068507 91068508 rs10859018
chr12 91070404 91070405 kgp4305306
chr12 91071027 91071028 rs11105746
chr12 91074223 91074224 rs10859022
chr12 91076497 91076498 rs10859024
chr12 91076729 91076730 kgp10530328
chr12 91076939 91076940 kgp2809036
chr12 91077507 91077508 kgp6432569
chr12 91083884 91083885 rs12368019
chr12 91090567 91090568 rs10859030
chr12 91093692 91093693 rs1847462
chr12 91100438 91100439 rs1504150
chr12 91100921 91100922 rs1847460
chr12 91102411 91102412 kgp7271817
chr12 91108061 91108062 rs1818179
chr12 91112134 91112135 kgp19044942
chr12 91112579 91112580 kgp2239010
chr12 91113280 91113281 kgp3833836
chr12 91115029 91115030 kgp4917251
chr12 91116278 91116279 rs1604818
chr12 91116489 91116490 rs1604819
chr12 91117418 91117419 rs1847443
chr12 91118092 91118093 rs11105776
chr12 91119057 91119058 kgp19136436
chr12 91119850 91119851 kgp11659467
chr12 91120448 91120449 rs12831403
chr12 91120881 91120882 kgp19064394
chr12 91124915 91124916 rs1948839
chr12 91125097 91125098 kgp18695776
chr12 91126360 91126361 rs11105786
chr12 91126687 91126688 rs35146249
chr12 91138048 91138049 rs10859043
chr12 91140110 91140111 kgp8847808
chr12 91149525 91149526 rs10859045
chr12 91150382 91150383 kgp18916340
chr12 91151899 91151900 kgp1993484
chr12 91156973 91156974 rs17018277
chr12 91157559 91157560 kgp18751063
chr12 91159065 91159066 rs970808
chr12 91165147 91165148 kgp9935983
chr12 91168121 91168122 kgp18967838
chr12 91169192 91169193 kgp5769527
chr12 91171419 91171420 kgp18937661
chr12 91172321 91172322 rs10859050
chr12 91172350 91172351 kgp983709
chr12 91175099 91175100 rs4531534
chr12 91181537 91181538 rs11105815
chr12 91182954 91182955 kgp1582074
chr12 91183741 91183742 kgp19125514
chr12 91184748 91184749 rs1354421
chr12 91187496 91187497 kgp8312109
chr12 91187516 91187517 rs17251064
chr12 91189157 91189158 rs17251071
chr12 91191365 91191366 kgp6196681
chr12 91194728 91194729 rs17251078
chr12 91197896 91197897 rs9888417
chr12 91200154 91200155 rs962051
chr12 91201114 91201115 kgp1274439
chr12 91201493 91201494 rs1546337
chr12 91202162 91202163 kgp12369210
chr12 91202775 91202776 kgp19082881
chr12 91203561 91203562 kgp18993067
chr12 91203645 91203646 kgp4475905
chr12 91203689 91203690 kgp7057834
chr12 91204899 91204900 rs10859053
chr12 91205184 91205185 kgp752298
chr12 91205547 91205548 rs1847458
chr12 91205932 91205933 kgp11729449
chr12 91207141 91207142 kgp8370579
chr12 91208210 91208211 rs6538248
chr12 91210013 91210014 kgp19137639
chr12 91211238 91211239 kgp5377129
chr12 91214821 91214822 kgp19119622
chr12 91216162 91216163 rs10777257
chr12 91219738 91219739 kgp18771148
chr12 91220796 91220797 kgp3946623
chr12 91221100 91221101 rs1504144
chr12 91222549 91222550 rs17837064
chr12 91222668 91222669 kgp6242030
chr12 91225940 91225941 rs10859060
chr12 91226658 91226659 kgp18915752
chr12 91229735 91229736 rs1973519
chr12 91230500 91230501 kgp8932779
chr12 91231356 91231357 rs10859062
chr12 91236096 91236097 rs11105838
chr12 91236165 91236166 kgp19045917
chr12 91237919 91237920 rs11105839
chr12 91239460 91239461 rs2408376
chr12 91242247 91242248 rs10777258
chr12 91242886 91242887 rs7971383
chr12 91245745 91245746 kgp19041248
chr12 91246418 91246419 kgp18711065
chr12 91247201 91247202 rs10859064
chr12 91247446 91247447 rs35201817
chr12 91247946 91247947 rs7305621
chr12 91248515 91248516 kgp18813718
chr12 91253034 91253035 kgp2930369
chr12 91253631 91253632 kgp18947584
chr12 91253700 91253701 kgp18779265
chr12 91254476 91254477 kgp19078351
chr12 91254539 91254540 kgp38439
chr12 91257267 91257268 rs11105846
chr12 91257521 91257522 kgp19064785
chr12 91259276 91259277 kgp1806036
chr12 91261274 91261275 kgp10289096
chr12 91261957 91261958 kgp1437394
chr12 91263781 91263782 kgp8201219
chr12 91264795 91264796 kgp4897430
chr12 91268180 91268181 rs10859071
chr12 91271359 91271360 kgp5237806
chr12 91275081 91275082 kgp10129153
chr12 91275997 91275998 rs4272843
chr12 91276554 91276555 kgp7932779
chr12 91277344 91277345 rs11105860
chr12 91277502 91277503 kgp6331601
chr12 91278617 91278618 rs10859077
chr12 91280069 91280070 kgp7457532
chr12 91280113 91280114 kgp5820991
chr12 91284039 91284040 kgp18828797
chr12 91285124 91285125 rs4417377
chr12 91289709 91289710 kgp8946410
chr12 91291683 91291684 rs10777276
chr12 91293263 91293264 rs7131940
chr12 91295630 91295631 kgp19123774
chr12 91296985 91296986 rs7134132
chr12 91297133 91297134 kgp19014117
chr12 91297221 91297222 rs8181697
chr12 91299334 91299335 kgp18780910
chr12 91302588 91302589 rs4842740
chr12 91309790 91309791 kgp4226492
chr12 91310250 91310251 kgp18734970
chr12 91313662 91313663 kgp8826593
chr12 91313991 91313992 kgp1579196
chr12 91314138 91314139 kgp9230833
chr12 91315419 91315420 kgp9738203
chr12 91317952 91317953 kgp4191308
chr12 91318805 91318806 rs12304133
chr12 91319269 91319270 kgp11134607
chr12 91331050 91331051 rs7971800
chr12 91333986 91333987 rs11105878
chr12 91334604 91334605 rs4360756
chr12 91336912 91336913 rs10777278
chr12 91340192 91340193 kgp11450489
chr12 91344426 91344427 rs7310075
chr12 91344987 91344988 rs6538254
chr12 91346670 91346671 kgp19066672
chr12 91347880 91347881 kgp18988062
chr12 91347998 91347999 kgp18951315
chr12 91349441 91349442 rs2408418
chr12 91352709 91352710 rs10745543
chr12 91354899 91354900 kgp9446633
chr12 91356022 91356023 rs11613174
chr12 91356631 91356632 rs12368678
chr12 91357348 91357349 rs11105886
chr12 91358255 91358256 kgp6375329
chr12 91363422 91363423 rs1882146
chr12 91364956 91364957 rs7959357
chr12 91371532 91371533 rs11105897
chr12 91372293 91372294 rs11105898
chr12 91373383 91373384 kgp18816350
chr12 91374477 91374478 rs1920777
chr12 91380518 91380519 kgp3146127
chr12 91380632 91380633 kgp1940812
chr12 91380669 91380670 rs9308291
chr12 91385625 91385626 kgp6656078
chr12 91386321 91386322 rs2408419
chr12 91386794 91386795 kgp2954462
chr12 91387802 91387803 rs1920758
chr12 91390667 91390668 kgp10588437
chr12 91391477 91391478 rs7358706
chr12 91394075 91394076 kgp18777102
chr12 91394295 91394296 rs1920751
chr12 91394574 91394575 kgp9777116
chr12 91396372 91396373 kgp19017589
chr12 91397178 91397179 rs2141678
chr12 91398633 91398634 rs2293754
chr12 91398799 91398800 kgp4658390
chr12 91399055 91399056 rs1920748
chr12 91400104 91400105 kgp4781388
chr12 91402711 91402712 rs1920744
chr12 91405943 91405944 kgp18761527
chr12 91406079 91406080 kgp19046796
chr12 91406120 91406121 kgp5439663
chr12 91406537 91406538 rs1950095
chr12 91409671 91409672 rs10459147
chr12 91410738 91410739 kgp12027583
chr12 91411266 91411267 kgp5062374
chr12 91411849 91411850 kgp19094672
chr12 91412180 91412181 kgp19056105
chr12 91416806 91416807 kgp9526653
chr12 91418096 91418097 kgp7692651
chr12 91419059 91419060 kgp19055694
chr12 91419613 91419614 kgp5346191
chr12 91420870 91420871 kgp6732465
chr12 91420897 91420898 kgp8170137
chr12 91422217 91422218 rs2897928
chr12 91427079 91427080 kgp5238941
chr12 91428031 91428032 kgp775886
chr12 91428097 91428098 rs2408422
chr12 91428691 91428692 rs887921
chr12 91430790 91430791 rs7302090
chr12 91432233 91432234 rs10777283
chr12 91432517 91432518 rs10777284
chr12 91434514 91434515 kgp2617728
chr12 91436020 91436021 kgp18754791
chr12 91436326 91436327 kgp18828227
chr12 91436520 91436521 rs4842515
chr12 91438217 91438218 rs1861129
chr12 91438270 91438271 kgp10529675
chr12 91441120 91441121 rs10745549
chr12 91441553 91441554 rs1035094
chr12 91442314 91442315 rs11105946
chr12 91444330 91444331 kgp18717394
chr12 91444444 91444445 kgp6885004
chr12 91444487 91444488 kgp19151197
chr12 91444763 91444764 kgp5654733
chr12 91444891 91444892 kgp6129346
chr12 91445713 91445714 kgp19015700
chr12 91447577 91447578 kgp15409
chr12 91448649 91448650 kgp8405760
chr12 91448911 91448912 rs734722
chr12 91449073 91449074 rs1920775
chr12 91449983 91449984 kgp3677095
chr12 91449989 91449990 rs2735333
chr12 91450081 91450082 kgp7968035
chr12 91451940 91451941 rs1990548
chr12 91451941 91451942 kgp5860015
chr12 91452183 91452184 rs3920455
chr12 91458832 91458833 rs17018653
chr12 91459059 91459060 kgp1582810
chr12 91459220 91459221 rs7296968
chr12 91460423 91460424 rs12229563
chr12 91460924 91460925 rs10859103
chr12 91461665 91461666 rs10859104
chr12 91462727 91462728 rs12230223
chr12 91463020 91463021 kgp2349806
chr12 91463707 91463708 kgp10109908
chr12 91464333 91464334 kgp8251070
chr12 91466495 91466496 kgp4175592
chr12 91468277 91468278 rs11105969
chr12 91468395 91468396 kgp4784776
chr12 91469126 91469127 rs10777286
chr12 91472536 91472537 kgp18752894
chr12 91473004 91473005 rs10859105
chr12 91473797 91473798 kgp7073864
chr12 91476567 91476568 rs10859106
chr12 91488138 91488139 rs1997423
chr12 91488448 91488449 kgp18709942
chr12 91488583 91488584 kgp8817880
chr12 91492787 91492788 kgp6569773
chr12 91492834 91492835 kgp6433486
chr12 91495837 91495838 rs7976738
chr12 91496760 91496761 kgp18972930
chr12 91498198 91498199 rs17018718
chr12 91499366 91499367 rs17018731
chr12 91499896 91499897 rs2300588
chr12 91501197 91501198 rs2268578
chr12 91503981 91503982 kgp8843734
chr12 91504844 91504845 rs10859110
chr12 91506696 91506697 kgp18798988
chr12 91506952 91506953 rs3759222
chr12 91512304 91512305 kgp532237
chr12 91513012 91513013 kgp19072704
chr12 91513310 91513311 rs7139228
chr12 91517559 91517560 kgp4179752
chr12 91524363 91524364 kgp18765422
chr12 91525599 91525600 kgp19052245
chr12 91527180 91527181 rs7308752
chr12 91530140 91530141 kgp18862522
chr12 91530865 91530866 kgp3877056
chr12 91531101 91531102 rs12316921
chr12 91532324 91532325 kgp19169484
chr12 91538457 91538458 rs574482
chr12 91538993 91538994 rs3138291
chr12 91539674 91539675 kgp5289695
chr12 91540102 91540103 kgp22752336
chr12 91545512 91545513 rs3138268
chr12 91546989 91546990 kgp18757469
chr12 91547029 91547030 rs3138262
chr12 91549072 91549073 rs3138252
chr12 91550828 91550829 kgp18844154
chr12 91553020 91553021 rs3138241
chr12 91554169 91554170 kgp18993570
chr12 91557268 91557269 kgp22782044
chr12 91557291 91557292 rs516115
chr12 91558423 91558424 kgp18755671
chr12 91559196 91559197 rs566806
chr12 91561164 91561165 kgp18717339
chr12 91562802 91562803 kgp2961283
chr12 91564480 91564481 rs3138196
chr12 91565693 91565694 rs3138189
chr12 91567799 91567800 rs3138181
chr12 91567906 91567907 rs3138179
chr12 91568786 91568787 rs3138176
chr12 91571866 91571867 rs3138169
chr12 91572403 91572404 rs3138168
chr12 91572414 91572415 rs3138167
chr12 91572535 91572536 rs3138166
chr12 91572733 91572734 rs3138165
chr12 91573062 91573063 rs2070985
chr12 91573431 91573432 rs3138161
chr12 91573827 91573828 rs3138160
chr12 91573889 91573890 rs12317815
chr12 91575153 91575154 rs11106030
chr12 91575206 91575207 rs13312816
chr12 91575432 91575433 rs13312815
chr12 91575447 91575448 rs13312814
chr12 91575919 91575920 rs13312813
chr12 91582172 91582173 rs12296279
chr12 91589552 91589553 rs554190
chr12 91593897 91593898 kgp2515387
chr12 91598917 91598918 rs7314623
chr12 91599203 91599204 rs1718539
chr12 91600110 91600111 rs1522424
chr12 91604464 91604465 rs1797297
chr12 91606143 91606144 kgp4546576
chr12 91608425 91608426 rs11610092
chr12 91609821 91609822 rs1357291
chr12 91610879 91610880 kgp2610773
chr12 91611116 91611117 kgp19034799
chr12 91611379 91611380 kgp1756907
chr12 91613262 91613263 rs1718520
chr12 91613622 91613623 rs1522403
chr12 91616152 91616153 kgp5208422
chr12 91616699 91616700 rs6538263
chr12 91616921 91616922 kgp12194469
chr12 91621654 91621655 rs7298323
chr12 91622253 91622254 kgp2840640
chr12 91624881 91624882 kgp1775390
chr12 91625074 91625075 kgp4043760
chr12 91625394 91625395 kgp2958483
chr12 91625421 91625422 kgp7632741
chr12 91630154 91630155 rs1522430
chr12 91635326 91635327 kgp22775509
chr12 91640102 91640103 rs7132389
chr12 91649223 91649224 kgp11426650
chr12 91652677 91652678 rs704144
chr12 91652704 91652705 rs12309440
chr12 91653295 91653296 rs861158
chr12 91655152 91655153 rs826772
chr12 91656653 91656654 kgp19021436
chr12 91658029 91658030 kgp242613
chr12 91664484 91664485 kgp2538661
chr12 91667187 91667188 rs826757
chr12 91667893 91667894 rs826759
chr12 91675728 91675729 rs826778
chr12 91676241 91676242 kgp9753202
chr12 91676511 91676512 kgp1510301
chr12 91678753 91678754 kgp4020575
chr12 91685450 91685451 rs1718543
chr12 91688286 91688287 rs1797280
chr12 91698998 91698999 kgp4933322
chr12 91700581 91700582 kgp10291026
chr12 91701301 91701302 rs767202
chr12 91706151 91706152 kgp18777697
chr12 91710276 91710277 rs1492944
chr12 91714812 91714813 rs10859123
chr12 91715578 91715579 kgp6769686
chr12 91716318 91716319 rs4842762
chr12 91725625 91725626 kgp3821691
chr12 91726350 91726351 rs7486914
chr12 91726655 91726656 rs1492917
chr12 91726794 91726795 rs1492916
chr12 91729052 91729053 kgp3586933
chr12 91729104 91729105 rs17837074
chr12 91729929 91729930 rs1994820
chr12 91730775 91730776 rs2131377
chr12 91732189 91732190 rs7135637
chr12 91734738 91734739 rs12369198
chr12 91736281 91736282 rs10859129
chr12 91736332 91736333 rs17019133
chr12 91737604 91737605 kgp1826889
chr12 91738437 91738438 kgp12498808
chr12 91739687 91739688 rs11106097
chr12 91742611 91742612 rs1492931
chr12 91743968 91743969 kgp18910289
chr12 91748644 91748645 kgp5098085
chr12 91749980 91749981 rs1389058
chr12 91750320 91750321 rs12816237
chr12 91753504 91753505 kgp786768
chr12 91754253 91754254 rs11106112
chr12 91754439 91754440 kgp18958551
chr12 91756976 91756977 kgp3000417
chr12 91757704 91757705 kgp5946641
chr12 91758349 91758350 kgp4263307
chr12 91758893 91758894 kgp6324464
chr12 91758915 91758916 rs973871
chr12 91763913 91763914 rs11106114
chr12 91764108 91764109 kgp11151950
chr12 91764186 91764187 kgp10166914
chr12 91766662 91766663 kgp3923619
chr12 91767761 91767762 rs1389059
chr12 91769671 91769672 kgp19082439
chr12 91770521 91770522 kgp7132681
chr12 91771220 91771221 kgp4230435
chr12 91772356 91772357 kgp11572455
chr12 91772375 91772376 kgp2685319
chr12 91775172 91775173 kgp7198250
chr12 91775894 91775895 rs17837077
chr12 91776943 91776944 rs11106125
chr12 91777581 91777582 kgp19005633
chr12 91778140 91778141 kgp1643975
chr12 91778812 91778813 rs6538269
chr12 91778911 91778912 kgp11400300
chr12 91779110 91779111 kgp7020263
chr12 91780161 91780162 rs10745555
chr12 91780353 91780354 kgp3290759
chr12 91781319 91781320 kgp2940713
chr12 91781800 91781801 rs937167
chr12 91782258 91782259 kgp3838058
chr12 91784096 91784097 kgp11074416
chr12 91785470 91785471 rs1580657
chr12 91790719 91790720 rs1492948
chr12 91791280 91791281 rs1492947
chr12 91793198 91793199 rs10859136
chr12 91795515 91795516 rs4842763
chr12 91797391 91797392 rs1492945
chr12 91802273 91802274 rs4842764
chr12 91803098 91803099 rs11106135
chr12 91803361 91803362 rs11106136
chr12 91810002 91810003 kgp19088884
chr12 91810919 91810920 kgp19010766
chr12 91814177 91814178 kgp6216879
chr12 91815070 91815071 rs12321201
chr12 91816975 91816976 rs12304285
chr12 91817719 91817720 rs11836781
chr12 91818311 91818312 rs766935
chr12 91818743 91818744 kgp335056
chr12 91820111 91820112 kgp18878581
chr12 91820820 91820821 rs11106143
chr12 91822484 91822485 kgp18992154
chr12 91824369 91824370 rs10497386
chr12 91825557 91825558 kgp8182870
chr12 91826348 91826349 kgp18967196
chr12 91827290 91827291 kgp19044551
chr12 91827929 91827930 rs11106148
chr12 91830983 91830984 kgp5101815
chr12 91832234 91832235 kgp18950610
chr12 91833639 91833640 kgp3394206
chr12 91835097 91835098 rs7980632
chr12 91835641 91835642 kgp19167744
chr12 91836763 91836764 rs7957027
chr12 91836836 91836837 rs7974879
chr12 91836859 91836860 rs7960169
chr12 91842438 91842439 rs10777307
chr12 91849108 91849109 rs12309325
chr12 91849338 91849339 rs7966281
chr12 91850864 91850865 rs6538276
chr12 91854412 91854413 kgp18820872
chr12 91854541 91854542 rs12319087
chr12 91858527 91858528 kgp8167239
chr12 91858684 91858685 rs10777309
chr12 91865471 91865472 kgp6480059
chr12 91865760 91865761 rs7953045
chr12 91869284 91869285 kgp3177845
chr12 91872110 91872111 kgp664542
chr12 91872569 91872570 rs726780
chr12 91873015 91873016 rs1350505
chr12 91873688 91873689 kgp2495042
chr12 91875414 91875415 rs6538279
chr12 91880932 91880933 kgp7024289
chr12 91885339 91885340 kgp9327675
chr12 91886095 91886096 rs10859159
chr12 91889810 91889811 kgp18893436
chr12 91893017 91893018 rs12318659
chr12 91893180 91893181 rs2130398
chr12 91893290 91893291 rs2408515
chr12 91897267 91897268 kgp19037891
chr12 91897663 91897664 rs11106180
chr12 91904201 91904202 kgp18970625
chr12 91909541 91909542 rs4517589
chr12 91910182 91910183 rs10745558
chr12 91918167 91918168 rs1458525
chr12 91918481 91918482 kgp9717433
chr12 91921128 91921129 kgp19085215
chr12 91921800 91921801 rs988876
chr12 91930799 91930800 rs1906949
chr12 91935100 91935101 kgp10149922
chr12 91935670 91935671 rs1032302
chr12 91939548 91939549 kgp2265750
chr12 91940117 91940118 rs12321577
chr12 91945362 91945363 kgp3888602
chr12 91945699 91945700 rs984344
chr12 91947219 91947220 rs10859167
chr12 91959264 91959265 kgp11176551
chr12 91960077 91960078 rs12819694
chr12 91965852 91965853 rs957506
chr12 91965946 91965947 rs957507
chr12 91969366 91969367 rs7960975
chr12 91969753 91969754 kgp18992015
chr12 91973406 91973407 kgp458095
chr12 91975179 91975180 kgp18872773
chr12 91976652 91976653 kgp9274653
chr12 91977346 91977347 kgp18780903
chr12 91980499 91980500 rs4399376
chr12 91982662 91982663 kgp18871659
chr12 91986116 91986117 kgp19161926
chr12 91986365 91986366 rs11835631
chr12 91989836 91989837 kgp3210935
chr12 91992685 91992686 kgp7677832
chr12 91995390 91995391 kgp7079756
chr12 91995610 91995611 rs4304851
chr12 91996055 91996056 kgp2808532
chr12 91998742 91998743 rs17041033
chr12 91999355 91999356 rs12822264
chr12 92000327 92000328 rs1489900
chr12 92003154 92003155 kgp18862265
chr12 92003701 92003702 kgp2116996
chr12 92012200 92012201 rs1489895
chr12 92014354 92014355 kgp19108922
chr12 92014933 92014934 kgp18785621
chr12 92016293 92016294 kgp11667479
chr12 92016753 92016754 rs3943102
chr12 92016919 92016920 rs1565350
chr12 92020002 92020003 kgp19130428
chr12 92020719 92020720 rs7302954
chr12 92026261 92026262 rs10735288
chr12 92026381 92026382 rs7486170
chr12 92031585 92031586 rs11106224
chr12 92034032 92034033 kgp4214158
chr12 92037382 92037383 kgp18698661
chr12 92039770 92039771 rs12305780
chr12 92041026 92041027 kgp6033335
chr12 92044550 92044551 kgp12469289
chr12 92046690 92046691 rs6538287
chr12 92050202 92050203 rs11831423
chr12 92050767 92050768 rs1352642
chr12 92052079 92052080 kgp18837406
chr12 92054143 92054144 kgp4475144
chr12 92055678 92055679 kgp2975320
chr12 92056682 92056683 rs902264
chr12 92057987 92057988 rs12307904
chr12 92059083 92059084 rs6538288
chr12 92060854 92060855 kgp4721130
chr12 92061006 92061007 kgp11281136
chr12 92063375 92063376 kgp8192423
chr12 92063508 92063509 kgp6920567
chr12 92064177 92064178 rs6538289
chr12 92064216 92064217 kgp103516
chr12 92064746 92064747 rs12306304
chr12 92065304 92065305 kgp9800493
chr12 92066154 92066155 kgp6144980
chr12 92066316 92066317 kgp3741323
chr12 92066419 92066420 kgp3030064
chr12 92066466 92066467 rs1389478
chr12 92067322 92067323 rs1493783
chr12 92067457 92067458 rs10859177
chr12 92067487 92067488 rs7137383
chr12 92069070 92069071 rs902261
chr12 92069200 92069201 kgp7487385
chr12 92070210 92070211 kgp9127896
chr12 92071121 92071122 kgp18989311
chr12 92071164 92071165 kgp4897540
chr12 92071262 92071263 kgp617384
chr12 92073007 92073008 rs11830274
chr12 92073060 92073061 rs11832716
chr12 92073687 92073688 rs10777320
chr12 92074897 92074898 kgp35548
chr12 92077452 92077453 rs1602946
chr12 92079914 92079915 rs1493762
chr12 92080499 92080500 kgp19019189
chr12 92081999 92082000 kgp1264096
chr12 92082556 92082557 kgp9236442
chr12 92084293 92084294 kgp457921
chr12 92088005 92088006 rs4408348
chr12 92090270 92090271 rs10859181
chr12 92090517 92090518 rs2172594
chr12 92093668 92093669 kgp8381995
chr12 92095692 92095693 kgp5451259
chr12 92095746 92095747 kgp18970643
chr12 92096815 92096816 rs4842784
chr12 92100095 92100096 rs11837647
chr12 92100757 92100758 kgp8914618
chr12 92108944 92108945 kgp11814645
chr12 92109977 92109978 rs12316145
chr12 92111329 92111330 kgp5431091
chr12 92113255 92113256 rs7300589
chr12 92116973 92116974 rs4581488
chr12 92117209 92117210 rs1873983
chr12 92117260 92117261 rs1873984
chr12 92117367 92117368 kgp18976487
chr12 92118282 92118283 kgp10433139
chr12 92125072 92125073 rs7308086
chr12 92125985 92125986 kgp6702337
chr12 92130986 92130987 rs7960589
chr12 92132582 92132583 kgp19118295
chr12 92136628 92136629 kgp12494390
chr12 92148728 92148729 rs12312259
chr12 92153599 92153600 rs12321669
chr12 92155613 92155614 kgp9522670
chr12 92160613 92160614 kgp18992984
chr12 92161383 92161384 rs10777331
chr12 92163393 92163394 kgp18866656
chr12 92164074 92164075 kgp7291084
chr12 92164301 92164302 rs10777332
chr12 92170242 92170243 rs10859202
chr12 92170790 92170791 rs4842786
chr12 92171491 92171492 kgp9155615
chr12 92174288 92174289 rs11106279
chr12 92175175 92175176 rs17193833
chr12 92177783 92177784 kgp3917675
chr12 92177907 92177908 rs1387759
chr12 92180682 92180683 rs1353150
chr12 92183941 92183942 rs11106285
chr12 92184879 92184880 kgp18742722
chr12 92186338 92186339 rs10859204
chr12 92190737 92190738 rs1490032
chr12 92190845 92190846 kgp4698945
chr12 92191465 92191466 rs7960822
chr12 92195549 92195550 kgp18800493
chr12 92197772 92197773 rs12227172
chr12 92204428 92204429 kgp10174861
chr12 92204493 92204494 rs10859210
chr12 92205365 92205366 kgp4284814
chr12 92206481 92206482 rs11106293
chr12 92206791 92206792 kgp18713994
chr12 92207378 92207379 kgp5834363
chr12 92208298 92208299 rs12311896
chr12 92208718 92208719 rs11830004
chr12 92213241 92213242 kgp3778568
chr12 92213478 92213479 kgp7440773
chr12 92213734 92213735 kgp9401988
chr12 92214150 92214151 kgp18764410
chr12 92214277 92214278 kgp18976964
chr12 92214657 92214658 rs11833905
chr12 92215229 92215230 rs7136859
chr12 92215800 92215801 kgp5794225
chr12 92216610 92216611 kgp5732700
chr12 92216918 92216919 kgp18874345
chr12 92218610 92218611 kgp18978526
chr12 92219043 92219044 rs10859214
chr12 92220001 92220002 rs1490036
chr12 92220205 92220206 rs12301767
chr12 92221731 92221732 kgp18714735
chr12 92222204 92222205 kgp18786720
chr12 92227202 92227203 rs9888443
chr12 92228534 92228535 kgp19140545
chr12 92228873 92228874 kgp2843938
chr12 92232081 92232082 kgp18848160
chr12 92236185 92236186 kgp19104353
chr12 92238372 92238373 rs4485143
chr12 92238792 92238793 rs12296509
chr12 92238888 92238889 kgp5293456
chr12 92243611 92243612 rs7958824
chr12 92248850 92248851 rs7294593
chr12 92249878 92249879 kgp11141726
chr12 92250107 92250108 kgp1044130
chr12 92251022 92251023 kgp1335336
chr12 92253914 92253915 kgp8421205
chr12 92254410 92254411 kgp11305299
chr12 92254661 92254662 kgp18861657
chr12 92255224 92255225 rs11106308
chr12 92257132 92257133 kgp1542700
chr12 92257302 92257303 kgp10230796
chr12 92258466 92258467 kgp19113326
chr12 92259430 92259431 kgp8317169
chr12 92259769 92259770 rs11106315
chr12 92261583 92261584 rs7960107
chr12 92262184 92262185 rs10859219
chr12 92262589 92262590 kgp19120524
chr12 92265989 92265990 kgp19132234
chr12 92268121 92268122 kgp9029198
chr12 92268751 92268752 rs9971702
chr12 92269290 92269291 kgp4509385
chr12 92270824 92270825 kgp19003593
chr12 92274328 92274329 rs17251404
chr12 92274854 92274855 rs10507004
chr12 92278447 92278448 rs11834329
chr12 92280397 92280398 kgp1251532
chr12 92283634 92283635 kgp10351360
chr12 92284254 92284255 rs11106324
chr12 92285467 92285468 kgp10988369
chr12 92285906 92285907 kgp18937046
chr12 92286646 92286647 kgp1087242
chr12 92286688 92286689 kgp4814749
chr12 92287173 92287174 rs11106328
chr12 92287211 92287212 kgp8512270
chr12 92288013 92288014 rs11106330
chr12 92290714 92290715 rs17019680
chr12 92291200 92291201 kgp9566698
chr12 92291291 92291292 rs11106333
chr12 92291450 92291451 rs17019681
chr12 92292309 92292310 kgp11307042
chr12 92293025 92293026 kgp2763635
chr12 92296729 92296730 kgp8249825
chr12 92297154 92297155 rs11106336
chr12 92299168 92299169 rs4240750
chr12 92300760 92300761 rs10859227
chr12 92302986 92302987 rs10859228
chr12 92307541 92307542 kgp10661960
chr12 92308123 92308124 kgp9440395
chr12 92308226 92308227 kgp1052109
chr12 92308597 92308598 kgp349617
chr12 92311945 92311946 kgp19023647
chr12 92312373 92312374 rs4589338
chr12 92312426 92312427 rs7973111
chr12 92314400 92314401 kgp5709491
chr12 92314761 92314762 kgp10594923
chr12 92314814 92314815 kgp8120039
chr12 92315300 92315301 kgp3961776
chr12 92316501 92316502 rs17789925
chr12 92319214 92319215 rs4356270
chr12 92320517 92320518 kgp10678983
chr12 92322339 92322340 kgp18918919
chr12 92322471 92322472 kgp12111315
chr12 92322557 92322558 rs4499040
chr12 92322916 92322917 rs11835166
chr12 92323249 92323250 kgp19075941
chr12 92323971 92323972 rs12427267
chr12 92325419 92325420 rs4842798
chr12 92325853 92325854 kgp18762228
chr12 92326499 92326500 kgp7817080
chr12 92328040 92328041 kgp7836843
chr12 92328163 92328164 rs4842800
chr12 92328268 92328269 kgp4173926
chr12 92328382 92328383 kgp4342378
chr12 92329090 92329091 kgp8076235
chr12 92331130 92331131 kgp19122635
chr12 92331587 92331588 rs10745574
chr12 92331780 92331781 rs7959201
chr12 92332230 92332231 kgp8485823
chr12 92333871 92333872 kgp10521379
chr12 92334060 92334061 kgp1691022
chr12 92334395 92334396 kgp10423443
chr12 92334961 92334962 kgp726494
chr12 92336344 92336345 kgp1431094
chr12 92336693 92336694 rs10777357
chr12 92338832 92338833 rs4542452
chr12 92339111 92339112 rs10859244
chr12 92341218 92341219 kgp4471502
chr12 92341849 92341850 kgp6016499
chr12 92342161 92342162 kgp7816451
chr12 92342257 92342258 kgp11357068
chr12 92343940 92343941 rs7310862
chr12 92343967 92343968 kgp1762130
chr12 92345005 92345006 kgp8357951
chr12 92347010 92347011 kgp5993327
chr12 92347363 92347364 rs4429093
chr12 92352396 92352397 kgp6122946
chr12 92353750 92353751 kgp3439077
chr12 92358713 92358714 kgp12169704
chr12 92359840 92359841 kgp18969794
chr12 92360893 92360894 kgp9808120
chr12 92362466 92362467 rs11106366
chr12 92362855 92362856 kgp1662152
chr12 92364748 92364749 rs10859256
chr12 92365978 92365979 kgp3602834
chr12 92366105 92366106 kgp19092086
chr12 92367746 92367747 kgp6828769
chr12 92368002 92368003 kgp7514220
chr12 92368092 92368093 rs11106374
chr12 92368406 92368407 kgp4858184
chr12 92368523 92368524 kgp11914995
chr12 92369880 92369881 rs10745580
chr12 92370205 92370206 rs10859259
chr12 92375768 92375769 kgp7966501
chr12 92375947 92375948 kgp10453449
chr12 92376220 92376221 kgp7246225
chr12 92376540 92376541 kgp2991719
chr12 92376573 92376574 kgp8026690
chr12 92377557 92377558 rs4842814
chr12 92378239 92378240 kgp8681226
chr12 92378306 92378307 kgp3009442
chr12 92379733 92379734 kgp4315724
chr12 92383828 92383829 kgp270538
chr12 92384657 92384658 rs4608114
chr12 92385853 92385854 kgp5164435
chr12 92385910 92385911 kgp4012488
chr12 92386047 92386048 kgp9902556
chr12 92386212 92386213 rs11834727
chr12 92388460 92388461 rs11106385
chr12 92395875 92395876 kgp11723059
chr12 92396122 92396123 kgp10441921
chr12 92397368 92397369 rs4567507
chr12 92397858 92397859 kgp6775285
chr12 92399061 92399062 rs4842536
chr12 92399339 92399340 kgp4846855
chr12 92400519 92400520 kgp2361935
chr12 92400523 92400524 kgp6914194
chr12 92400676 92400677 rs11106394
chr12 92402368 92402369 rs4402333
chr12 92402702 92402703 kgp9245196
chr12 92402811 92402812 kgp10737618
chr12 92405045 92405046 kgp19090048
chr12 92405355 92405356 rs12830449
chr12 92405814 92405815 kgp10494809
chr12 92406426 92406427 rs12317038
chr12 92407251 92407252 rs11106395
chr12 92407667 92407668 rs10732648
chr12 92414672 92414673 kgp19003524
chr12 92414937 92414938 rs10777374
chr12 92417364 92417365 kgp4107994
chr12 92418997 92418998 kgp6397882
chr12 92419798 92419799 rs7959206
chr12 92421471 92421472 rs17019941
chr12 92423578 92423579 kgp19034658
chr12 92423708 92423709 kgp18697155
chr12 92423856 92423857 rs1979705
chr12 92424776 92424777 kgp3261739
chr12 92435438 92435439 kgp18926491
chr12 92435950 92435951 kgp19106669
chr12 92437400 92437401 kgp11901686
chr12 92441558 92441559 kgp5321011
chr12 92442611 92442612 kgp18754775
chr12 92443256 92443257 rs2035952
chr12 92443322 92443323 rs2035951
chr12 92444952 92444953 kgp18987552
chr12 92445926 92445927 rs7132875
chr12 92448188 92448189 rs17019958
chr12 92449200 92449201 rs12312031
chr12 92449450 92449451 kgp1167656
chr12 92450246 92450247 kgp3697615
chr12 92452723 92452724 kgp10866290
chr12 92456516 92456517 kgp19105850
chr12 92457798 92457799 kgp3758547
chr12 92458321 92458322 rs11106410
chr12 92458402 92458403 kgp123079
chr12 92463481 92463482 kgp6500312
chr12 92463573 92463574 kgp11437541
chr12 92464664 92464665 rs7304675
chr12 92467128 92467129 kgp8275265
chr12 92470436 92470437 kgp1357472
chr12 92470871 92470872 kgp10891928
chr12 92472331 92472332 kgp7838532
chr12 92474290 92474291 kgp18999993
chr12 92475693 92475694 rs12425842
chr12 92475924 92475925 kgp4544012
chr12 92476033 92476034 kgp4762485
chr12 92476068 92476069 rs11106418
chr12 92478937 92478938 kgp18741231
chr12 92480619 92480620 kgp9449627
chr12 92484137 92484138 rs6538319
chr12 92484440 92484441 kgp1277754
chr12 92485023 92485024 kgp18788095
chr12 92485866 92485867 kgp6027661
chr12 92486191 92486192 kgp6722363
chr12 92487361 92487362 rs7977082
chr12 92488930 92488931 rs7312447
chr12 92490429 92490430 rs11106421
chr12 92491373 92491374 kgp4104928
chr12 92493192 92493193 kgp11748947
chr12 92494970 92494971 kgp10491443
chr12 92496451 92496452 kgp3010556
chr12 92499761 92499762 kgp11627095
chr12 92500981 92500982 kgp10339650
chr12 92501842 92501843 rs2279577
chr12 92502628 92502629 kgp1653705
chr12 92505067 92505068 kgp1835231
chr12 92505931 92505932 rs709240
chr12 92506123 92506124 kgp6230977
chr12 92506139 92506140 rs709239
chr12 92506285 92506286 kgp11880845
chr12 92506782 92506783 kgp5729031
chr12 92507785 92507786 kgp19137069
chr12 92509092 92509093 kgp4016361
chr12 92511310 92511311 rs1798046
chr12 92512001 92512002 kgp6608475
chr12 92514545 92514546 kgp3137152
chr12 92516806 92516807 rs1013848
chr12 92517659 92517660 kgp9904809
chr12 92517825 92517826 kgp4546320
chr12 92518234 92518235 kgp9795090
chr12 92519288 92519289 kgp10173400
chr12 92522162 92522163 kgp18853826
chr12 92523711 92523712 kgp19165134
chr12 92523742 92523743 kgp5165137
chr12 92525482 92525483 rs7301954
chr12 92526712 92526713 kgp550783
chr12 92527289 92527290 kgp4637775
chr12 92528026 92528027 rs709220
chr12 92528096 92528097 rs12426486
chr12 92529996 92529997 rs1826535
chr12 92531607 92531608 rs790575
chr12 92532506 92532507 kgp7294684
chr12 92533388 92533389 rs1836681
chr12 92534369 92534370 kgp2884004
chr12 92534859 92534860 kgp19018116
chr12 92537955 92537956 rs28399541
chr12 92544320 92544321 kgp18808582
chr12 92550788 92550789 kgp10837024
chr12 92552925 92552926 kgp18808467
chr12 92553229 92553230 rs709230
chr12 92558656 92558657 kgp19006203
chr12 92558802 92558803 kgp9925737
chr12 92560977 92560978 kgp18990924
chr12 92563471 92563472 rs7977912
chr12 92566636 92566637 rs2099618
chr12 92572428 92572429 rs709228
chr12 92573453 92573454 rs790466
chr12 92573476 92573477 rs790467
chr12 92579185 92579186 rs790462
chr12 92580609 92580610 rs790461
chr12 92580797 92580798 kgp6966048
chr12 92580817 92580818 rs11106459
chr12 92583691 92583692 rs1658691
chr12 92586064 92586065 rs806209
chr12 92586127 92586128 kgp3770243
chr12 92587802 92587803 kgp4700223
chr12 92588638 92588639 kgp18799483
chr12 92592700 92592701 rs790457
chr12 92593516 92593517 rs1027313
chr12 92593780 92593781 kgp10210797
chr12 92595073 92595074 rs1798050
chr12 92599392 92599393 kgp6493237
chr12 92599550 92599551 rs11610049
chr12 92600209 92600210 kgp18742168
chr12 92600732 92600733 rs1190655
chr12 92607702 92607703 kgp6753704
chr12 92607847 92607848 kgp9645531
chr12 92610245 92610246 rs1798057
chr12 92611300 92611301 kgp19034765
chr12 92614043 92614044 rs12823297
chr12 92615364 92615365 rs790455
chr12 92615592 92615593 rs790454
chr12 92615617 92615618 rs17020113
chr12 92615722 92615723 kgp6175600
chr12 92616258 92616259 kgp4812181
chr12 92617441 92617442 kgp5015216
chr12 92618167 92618168 kgp11266082
chr12 92620795 92620796 kgp2713198
chr12 92621036 92621037 rs10859283
chr12 92627679 92627680 kgp19132293
chr12 92629646 92629647 kgp3282246
chr12 92631137 92631138 rs10859284
chr12 92631349 92631350 kgp7978706
chr12 92634414 92634415 rs7300328
chr12 92634922 92634923 kgp2850830
chr12 92635740 92635741 kgp1118446
chr12 92636632 92636633 kgp5352268
chr12 92638693 92638694 rs10777385
chr12 92639080 92639081 kgp1546286
chr12 92639940 92639941 kgp18948046
chr12 92640185 92640186 kgp3434938
chr12 92646385 92646386 rs7314866
chr12 92647004 92647005 rs12316546
chr12 92650676 92650677 kgp10133353
chr12 92652481 92652482 rs7132776
chr12 92652936 92652937 rs2384850
chr12 92655436 92655437 rs1545152
chr12 92657045 92657046 kgp8979228
chr12 92658292 92658293 rs1469985
chr12 92658522 92658523 rs6538324
chr12 92658828 92658829 kgp5764278
chr12 92659685 92659686 kgp7375754
chr12 92660135 92660136 kgp4734953
chr12 92661229 92661230 kgp5082123
chr12 92661696 92661697 kgp4963870
chr12 92661811 92661812 kgp414376
chr12 92662577 92662578 kgp2679992
chr12 92663819 92663820 rs7964844
chr12 92664212 92664213 rs12315386
chr12 92664719 92664720 rs10735294
chr12 92665629 92665630 kgp9603801
chr12 92666635 92666636 rs7294819
chr12 92670772 92670773 rs7968929
chr12 92671645 92671646 kgp18693197
chr12 92672995 92672996 rs4390382
chr12 92674564 92674565 kgp1836957
chr12 92674722 92674723 kgp12477197
chr12 92675870 92675871 rs790722
chr12 92677718 92677719 kgp4189331
chr12 92678076 92678077 rs790723
chr12 92679143 92679144 rs709243
chr12 92679500 92679501 kgp5515703
chr12 92680181 92680182 rs1469986
chr12 92680211 92680212 rs1469987
chr12 92680622 92680623 rs10859291
chr12 92680953 92680954 kgp7381331
chr12 92681091 92681092 rs7296917
chr12 92682935 92682936 kgp7262257
chr12 92684350 92684351 rs337656
chr12 92688181 92688182 kgp3986927
chr12 92689172 92689173 kgp10776318
chr12 92692805 92692806 rs17837127
chr12 92695398 92695399 kgp5502142
chr12 92696130 92696131 rs408809
chr12 92696280 92696281 kgp8947409
chr12 92697177 92697178 rs11106496
chr12 92697276 92697277 rs432569
chr12 92698208 92698209 kgp7126897
chr12 92699888 92699889 kgp5440589
chr12 92700103 92700104 rs11106500
chr12 92700122 92700123 kgp12403020
chr12 92704306 92704307 kgp832514
chr12 92704906 92704907 kgp274716
chr12 92705203 92705204 rs337663
chr12 92705418 92705419 kgp6778297
chr12 92706986 92706987 rs35819382
chr12 92716881 92716882 rs381750
chr12 92720661 92720662 rs427600
chr12 92722223 92722224 rs7316473
chr12 92723438 92723439 kgp229951
chr12 92725472 92725473 kgp19116285
chr12 92727055 92727056 rs11106513
chr12 92728173 92728174 rs791094
chr12 92729688 92729689 rs381966
chr12 92730669 92730670 rs11106515
chr12 92731250 92731251 rs809851
chr12 92731791 92731792 kgp7158898
chr12 92731919 92731920 kgp9791240
chr12 92734864 92734865 rs11106517
chr12 92735635 92735636 kgp9985774
chr12 92736023 92736024 kgp6857565
chr12 92736110 92736111 kgp19168698
chr12 92736654 92736655 rs2583146
chr12 92737529 92737530 rs534367
chr12 92742212 92742213 rs397324
chr12 92744069 92744070 rs1498710
chr12 92744912 92744913 rs7137475
chr12 92745463 92745464 kgp10263260
chr12 92748839 92748840 kgp10781558
chr12 92751148 92751149 rs421323
chr12 92751711 92751712 rs364825
chr12 92757727 92757728 kgp7316255
chr12 92760774 92760775 kgp18833151
chr12 92765628 92765629 kgp7224212
chr12 92767750 92767751 rs453629
chr12 92771300 92771301 kgp4916170
chr12 92772306 92772307 rs408260
chr12 92772461 92772462 kgp18799079
chr12 92772850 92772851 kgp4159198
chr12 92776017 92776018 kgp11917099
chr12 92776280 92776281 rs390680
chr12 92777016 92777017 rs427560
chr12 92777535 92777536 kgp2586618
chr12 92777561 92777562 rs3847756
chr12 92779411 92779412 kgp18760781
chr12 92779897 92779898 rs432771
chr12 92780073 92780074 rs11106530
chr12 92780269 92780270 rs3890018
chr12 92785297 92785298 rs1086584
chr12 92788443 92788444 rs389454
chr12 92788694 92788695 rs406588
chr12 92789440 92789441 rs2583147
chr12 92790603 92790604 kgp19161501
chr12 92792765 92792766 rs337654
chr12 92793524 92793525 kgp1017713
chr12 92793866 92793867 rs10859312
chr12 92796483 92796484 rs7972398
chr12 92796647 92796648 kgp4929719
chr12 92797324 92797325 kgp18939167
chr12 92797451 92797452 kgp12216130
chr12 92798995 92798996 rs406117
chr12 92801773 92801774 kgp5817121
chr12 92801812 92801813 kgp18706927
chr12 92802077 92802078 kgp3431822
chr12 92802757 92802758 rs4760438
chr12 92803508 92803509 rs7965818
chr12 92804393 92804394 rs7304710
chr12 92805681 92805682 rs7959070
chr12 92806196 92806197 rs4760440
chr12 92807249 92807250 kgp5818931
chr12 92810293 92810294 rs7972305
chr12 92813645 92813646 rs1515569
chr12 92814800 92814801 kgp18956054
chr12 92817776 92817777 kgp18935518
chr12 92817918 92817919 kgp18797481
chr12 92818481 92818482 rs12580153
chr12 92818998 92818999 kgp4464668
chr12 92819034 92819035 kgp19002500
chr12 92819138 92819139 rs1515563
chr12 92819465 92819466 rs11612255
chr12 92819698 92819699 rs12578105
chr12 92819708 92819709 kgp18787498
chr12 92821170 92821171 rs9988938
chr12 92821238 92821239 kgp1380781
chr12 92821860 92821861 kgp1016107
chr12 92822305 92822306 rs12322139
chr12 92822902 92822903 kgp10300605
chr12 92823592 92823593 kgp18809875
chr12 92824072 92824073 kgp7322873
chr12 92824403 92824404 kgp18923528
chr12 92824549 92824550 kgp18961145
chr12 92824697 92824698 rs7308198
chr12 92825053 92825054 kgp18837890
chr12 92826596 92826597 kgp6171539
chr12 92828268 92828269 kgp7438126
chr12 92829646 92829647 kgp6592206
chr12 92830682 92830683 kgp8611477
chr12 92831724 92831725 rs337678
chr12 92833123 92833124 rs168089
chr12 92833964 92833965 rs17837141
chr12 92837354 92837355 rs337669
chr12 92837907 92837908 kgp10591653
chr12 92838146 92838147 rs337667
chr12 92838965 92838966 rs12300203
chr12 92839603 92839604 kgp7127918
chr12 92840473 92840474 rs337666
chr12 92841330 92841331 rs791233
chr12 92843637 92843638 rs17530
chr12 92843672 92843673 rs11833229
chr12 92844665 92844666 kgp4755261
chr12 92845100 92845101 kgp11958320
chr12 92848065 92848066 rs503262
chr12 92848558 92848559 kgp12493069
chr12 92850037 92850038 rs11836691
chr12 92850902 92850903 rs17251648
chr12 92851233 92851234 kgp22804057
chr12 92851493 92851494 rs471267
chr12 92855857 92855858 rs492806
chr12 92856030 92856031 rs7301434
chr12 92856202 92856203 rs7966791
chr12 92856783 92856784 rs522189
chr12 92859469 92859470 kgp2644303
chr12 92859855 92859856 kgp10463196
chr12 92859910 92859911 rs814231
chr12 92860562 92860563 kgp10738183
chr12 92860819 92860820 rs791223
chr12 92861089 92861090 kgp6839314
chr12 92861509 92861510 kgp18795022
chr12 92862447 92862448 kgp9760207
chr12 92863081 92863082 kgp10149349
chr12 92863177 92863178 kgp4418236
chr12 92863295 92863296 rs2385087
chr12 92863997 92863998 kgp10009011
chr12 92865331 92865332 rs10859318
chr12 92868731 92868732 kgp18836661
chr12 92869075 92869076 kgp8183193
chr12 92869509 92869510 kgp12201175
chr12 92872513 92872514 kgp18750530
chr12 92873077 92873078 rs7298571
chr12 92874533 92874534 kgp1390219
chr12 92875573 92875574 kgp19099469
chr12 92875606 92875607 rs9971898
chr12 92876429 92876430 kgp4880455
chr12 92878305 92878306 rs4760451
chr12 92878618 92878619 kgp3775745
chr12 92879118 92879119 kgp18749154
chr12 92882089 92882090 kgp10067808
chr12 92885666 92885667 rs7312057
chr12 92887115 92887116 kgp6609725
chr12 92887619 92887620 kgp7465179
chr12 92888933 92888934 kgp4038958
chr12 92889009 92889010 rs10777404
chr12 92891047 92891048 rs10492344
chr12 92891193 92891194 kgp3265267
chr12 92892733 92892734 rs10219544
chr12 92892841 92892842 rs10859322
chr12 92893195 92893196 kgp6182607
chr12 92893619 92893620 kgp3045976
chr12 92894015 92894016 kgp2381233
chr12 92895169 92895170 rs7301270
chr12 92895621 92895622 rs11106597
chr12 92895713 92895714 rs11106598
chr12 92896378 92896379 rs2013116
chr12 92896744 92896745 kgp7903719
chr12 92900526 92900527 kgp3017663
chr12 92903679 92903680 kgp18901749
chr12 92903957 92903958 rs11106601
chr12 92904121 92904122 kgp1308916
chr12 92905121 92905122 rs7972070
chr12 92906150 92906151 kgp2854941
chr12 92907777 92907778 rs7965733
chr12 92909319 92909320 kgp19022216
chr12 92910172 92910173 rs7306076
chr12 92911589 92911590 kgp11861539
chr12 92912471 92912472 kgp11437808
chr12 92912532 92912533 rs10777409
chr12 92914050 92914051 kgp6335142
chr12 92914389 92914390 rs1546608
chr12 92914820 92914821 kgp18883543
chr12 92915346 92915347 rs7311528
chr12 92916307 92916308 kgp6809152
chr12 92916442 92916443 kgp5313405
chr12 92916628 92916629 rs7980716
chr12 92916724 92916725 kgp7626868
chr12 92917323 92917324 rs1399790
chr12 92917433 92917434 rs7970994
chr12 92917590 92917591 rs4006659
chr12 92917943 92917944 kgp7276965
chr12 92918179 92918180 kgp5559535
chr12 92919324 92919325 kgp1672646
chr12 92920217 92920218 rs10492341
chr12 92920748 92920749 kgp8723749
chr12 92924686 92924687 kgp8670181
chr12 92924752 92924753 kgp9432626
chr12 92926794 92926795 kgp6708087
chr12 92926990 92926991 kgp18773562
chr12 92927626 92927627 kgp5734429
chr12 92928266 92928267 rs10459150
chr12 92929328 92929329 kgp18735291
chr12 92932014 92932015 kgp4683543
chr12 92932884 92932885 kgp4531626
chr12 92934427 92934428 rs1828957
chr12 92934764 92934765 kgp9054809
chr12 92937324 92937325 kgp18902836
chr12 92937639 92937640 kgp18847109
chr12 92938203 92938204 kgp18988879
chr12 92938603 92938604 kgp11002909
chr12 92939333 92939334 kgp12348854
chr12 92941688 92941689 kgp9320418
chr12 92942033 92942034 rs7958995
chr12 92944862 92944863 rs11106628
chr12 92945555 92945556 rs12318374
chr12 92945848 92945849 kgp6825977
chr12 92946514 92946515 rs1385060
chr12 92946646 92946647 rs10859337
chr12 92950657 92950658 rs7970444
chr12 92951758 92951759 kgp195179
chr12 92954518 92954519 rs2062287
chr12 92956149 92956150 rs10745600
chr12 92956189 92956190 rs10859340
chr12 92957232 92957233 rs1545080
chr12 92958601 92958602 kgp1752257
chr12 92958711 92958712 kgp5081797
chr12 92960449 92960450 rs1111258
chr12 92960528 92960529 kgp3766428
chr12 92960904 92960905 kgp8677291
chr12 92963509 92963510 rs9668173
chr12 92963811 92963812 kgp400433
chr12 92964942 92964943 kgp18736536
chr12 92967472 92967473 kgp18701850
chr12 92968456 92968457 rs11106637
chr12 92969354 92969355 rs1030810
chr12 92973288 92973289 kgp18704248
chr12 92974741 92974742 kgp8736182
chr12 92977081 92977082 kgp18868329
chr12 92980523 92980524 kgp8963098
chr12 92980645 92980646 kgp18743688
chr12 92981564 92981565 kgp7113027
chr12 92982597 92982598 rs7963285
chr12 92982746 92982747 rs10859343
chr12 92983209 92983210 kgp6949565
chr12 92983902 92983903 kgp18956924
chr12 92985214 92985215 kgp10773382
chr12 92986164 92986165 kgp2114993
chr12 92986679 92986680 kgp3727544
chr12 92986895 92986896 kgp11166304
chr12 92987160 92987161 kgp19030768
chr12 92991144 92991145 rs7977829
chr12 92991426 92991427 rs7313463
chr12 92992791 92992792 kgp5055073
chr12 92995610 92995611 rs2099516
chr12 92995966 92995967 kgp8740609
chr12 92996525 92996526 kgp5319581
chr12 92998909 92998910 rs10859344
chr12 92999421 92999422 kgp4837069
chr12 92999557 92999558 rs6538337
chr12 92999919 92999920 kgp3624389
chr12 93002194 93002195 rs7307375
chr12 93003619 93003620 rs2385097
chr12 93006705 93006706 kgp22746672
chr12 93007158 93007159 kgp8870751
chr12 93009552 93009553 rs7979357
chr12 93011710 93011711 kgp11172728
chr12 93013765 93013766 rs10859346
chr12 93018964 93018965 rs1484157
chr12 93022155 93022156 rs1484156
chr12 93023807 93023808 rs11106657
chr12 93024723 93024724 rs1484155
chr12 93024779 93024780 rs10083108
chr12 93025895 93025896 kgp126778
chr12 93026132 93026133 kgp9356264
chr12 93026540 93026541 kgp18925205
chr12 93027170 93027171 rs10777420
chr12 93027235 93027236 kgp399754
chr12 93028548 93028549 kgp19017371
chr12 93030340 93030341 kgp19166786
chr12 93031759 93031760 rs12321089
chr12 93034931 93034932 kgp3729360
chr12 93035170 93035171 kgp4309083
chr12 93035553 93035554 rs10777421
chr12 93042120 93042121 kgp7397399
chr12 93042704 93042705 kgp8243694
chr12 93043033 93043034 rs4760470
chr12 93047806 93047807 rs10777428
chr12 93048831 93048832 rs6538346
chr12 93049688 93049689 rs10859354
chr12 93051965 93051966 rs7976370
chr12 93052111 93052112 rs7961600
chr12 93055925 93055926 kgp639170
chr12 93056064 93056065 kgp4575887
chr12 93057199 93057200 kgp19036892
chr12 93058767 93058768 rs1010951
chr12 93060080 93060081 kgp8763745
chr12 93064189 93064190 kgp9829693
chr12 93065483 93065484 kgp19131027
chr12 93065838 93065839 kgp19073828
chr12 93067970 93067971 rs7304800
chr12 93068615 93068616 kgp11744661
chr12 93068665 93068666 kgp3671392
chr12 93069755 93069756 rs17020581
chr12 93070808 93070809 kgp3668528
chr12 93070935 93070936 rs7966562
chr12 93080535 93080536 rs10082713
chr12 93081137 93081138 kgp2934565
chr12 93081306 93081307 kgp6548964
chr12 93081373 93081374 kgp18687891
chr12 93084996 93084997 kgp7489817
chr12 93085453 93085454 kgp1758017
chr12 93088006 93088007 rs2321704
chr12 93088261 93088262 kgp18776693
chr12 93092716 93092717 kgp4934174
chr12 93092782 93092783 kgp18808487
chr12 93093168 93093169 kgp19057940
chr12 93094929 93094930 rs11106676
chr12 93096567 93096568 kgp18883281
chr12 93097366 93097367 kgp19148547
chr12 93098112 93098113 rs4760487
chr12 93099711 93099712 rs10859364
chr12 93099755 93099756 rs1394585
chr12 93100342 93100343 kgp18965880
chr12 93100492 93100493 kgp19085661
chr12 93101529 93101530 kgp19064965
chr12 93101872 93101873 kgp19168023
chr12 93101941 93101942 kgp19029156
chr12 93102294 93102295 kgp8303503
chr12 93110492 93110493 rs10777440
chr12 93111670 93111671 kgp18974601
chr12 93112102 93112103 kgp4767370
chr12 93112423 93112424 rs10859369
chr12 93117563 93117564 rs7132767
chr12 93117621 93117622 kgp19085150
chr12 93117896 93117897 rs12305359
chr12 93121272 93121273 rs10777446
chr12 93122735 93122736 kgp18892788
chr12 93123177 93123178 kgp18815805
chr12 93124136 93124137 kgp11673060
chr12 93128791 93128792 kgp1903894
chr12 93131202 93131203 rs2036553
chr12 93131213 93131214 kgp18776186
chr12 93131901 93131902 kgp19096169
chr12 93132716 93132717 kgp18766105
chr12 93135380 93135381 kgp18852736
chr12 93135668 93135669 rs12308207
chr12 93138094 93138095 rs10507016
chr12 93139391 93139392 rs12305577
chr12 93140173 93140174 kgp8699147
chr12 93143521 93143522 kgp5903601
chr12 93146236 93146237 kgp10987280
chr12 93146554 93146555 kgp11524790
chr12 93146867 93146868 rs11106694
chr12 93147052 93147053 rs7961593
chr12 93147807 93147808 rs9669216
chr12 93147900 93147901 kgp8292635
chr12 93149814 93149815 rs11838207
chr12 93150059 93150060 kgp3832230
chr12 93150101 93150102 kgp1816365
chr12 93150207 93150208 kgp18818798
chr12 93150936 93150937 rs6538357
chr12 93151044 93151045 rs7306385
chr12 93160863 93160864 rs10777450
chr12 93164130 93164131 kgp697021
chr12 93164647 93164648 kgp18987472
chr12 93164935 93164936 rs10507017
chr12 93165618 93165619 rs17194402
chr12 93166392 93166393 kgp18988147
chr12 93166537 93166538 kgp657097
chr12 93166811 93166812 kgp18979386
chr12 93167434 93167435 kgp9345337
chr12 93167718 93167719 rs12304974
chr12 93168543 93168544 kgp18769270
chr12 93169123 93169124 kgp5592542
chr12 93169123 93169124 rs3203635
chr12 93170123 93170124 kgp9206121
chr12 93171277 93171278 kgp8245691
chr12 93183265 93183266 rs4760497
chr12 93189559 93189560 kgp19002992
chr12 93200556 93200557 rs7977047
chr12 93202800 93202801 kgp3670159
chr12 93205099 93205100 kgp19126928
chr12 93206877 93206878 kgp6436697
chr12 93210331 93210332 rs1604955
chr12 93210557 93210558 P1_M_061510_12_222_P
chr12 93210964 93210965 rs4616079
chr12 93214736 93214737 rs11106710
chr12 93221262 93221263 kgp9148161
chr12 93224479 93224480 rs7133229
chr12 93225014 93225015 rs7971059
chr12 93226305 93226306 kgp18951443
chr12 93226665 93226666 kgp5181920
chr12 93226753 93226754 kgp19053662
chr12 93230275 93230276 rs17790382
chr12 93232658 93232659 rs12301957
chr12 93240132 93240133 rs7960617
chr12 93245475 93245476 rs1995169
chr12 93251507 93251508 rs924328
chr12 93252382 93252383 kgp2522660
chr12 93253407 93253408 rs2019146
chr12 93255608 93255609 kgp18784708
chr12 93258497 93258498 rs11106721
chr12 93258631 93258632 rs7962662
chr12 93258664 93258665 kgp6070163
chr12 93265078 93265079 rs4619191
chr12 93265235 93265236 rs4594045
chr12 93267237 93267238 kgp12189189
chr12 93274859 93274860 rs7980123
chr12 93279438 93279439 rs7296702
chr12 93285081 93285082 rs6538364
chr12 93297035 93297036 kgp9025198
chr12 93298963 93298964 rs2936293
chr12 93302164 93302165 rs11610414
chr12 93310019 93310020 rs17020814
chr12 93319626 93319627 rs12306436
chr12 93323675 93323676 rs4600254
chr12 93329008 93329009 rs10859391
chr12 93332081 93332082 kgp7380892
chr12 93333049 93333050 rs4760506
chr12 93339031 93339032 rs7305218
chr12 93340782 93340783 kgp22757394
chr12 93343022 93343023 kgp788429
chr12 93343742 93343743 rs10128937
chr12 93345244 93345245 kgp10721577
chr12 93346044 93346045 kgp4563954
chr12 93347405 93347406 rs12319590
chr12 93348519 93348520 kgp7742061
chr12 93352715 93352716 rs7137632
chr12 93352785 93352786 rs6538367
chr12 93355439 93355440 kgp18867203
chr12 93355883 93355884 kgp4882150
chr12 93357513 93357514 kgp19024661
chr12 93360449 93360450 rs10859397
chr12 93365229 93365230 rs11609317
chr12 93365369 93365370 kgp5155193
chr12 93368730 93368731 kgp19047293
chr12 93369051 93369052 kgp5835374
chr12 93375908 93375909 kgp18762302
chr12 93376639 93376640 kgp12341032
chr12 93379219 93379220 rs4760513
chr12 93379746 93379747 kgp18978492
chr12 93380833 93380834 rs4760514
chr12 93381441 93381442 rs7133026
chr12 93383325 93383326 rs7296486
chr12 93384234 93384235 rs4760516
chr12 93384371 93384372 kgp18980714
chr12 93385404 93385405 kgp18931286
chr12 93388929 93388930 kgp1084592
chr12 93389306 93389307 rs7979657
chr12 93389780 93389781 kgp10490105
chr12 93390610 93390611 kgp9175311
chr12 93390691 93390692 rs7969047
chr12 93391489 93391490 kgp7045431
chr12 93392316 93392317 rs11830779
chr12 93392513 93392514 kgp3859259
chr12 93393435 93393436 kgp2731301
chr12 93395298 93395299 kgp9190930
chr12 93395597 93395598 rs4760519
chr12 93395621 93395622 rs4760520
chr12 93397724 93397725 rs17020888
chr12 93397953 93397954 kgp656422
chr12 93398662 93398663 kgp12371925
chr12 93401567 93401568 rs7314174
chr12 93402967 93402968 kgp18692771
chr12 93405734 93405735 rs4760407
chr12 93407168 93407169 kgp6105209
chr12 93409842 93409843 rs10859402
chr12 93411687 93411688 rs10507024
chr12 93412871 93412872 kgp8784308
chr12 93413625 93413626 rs11106803
chr12 93414270 93414271 kgp12284230
chr12 93419354 93419355 rs10745626
chr12 93422390 93422391 kgp8752464
chr12 93424398 93424399 rs9788200
chr12 93424874 93424875 rs7303188
chr12 93427594 93427595 rs4590917
chr12 93428088 93428089 kgp8509163
chr12 93429354 93429355 rs11106817
chr12 93432160 93432161 kgp11546350
chr12 93432445 93432446 kgp4560024
chr12 93433058 93433059 rs7315281
chr12 93433852 93433853 rs10859408
chr12 93433855 93433856 kgp2192740
chr12 93433967 93433968 kgp11873185
chr12 93434239 93434240 rs12229656
chr12 93434545 93434546 kgp10191728
chr12 93435501 93435502 kgp11184074
chr12 93436668 93436669 kgp19030333
chr12 93438170 93438171 rs10859412
chr12 93438287 93438288 kgp787272
chr12 93439385 93439386 rs7954232
chr12 93439939 93439940 rs10859416
chr12 93439968 93439969 kgp9077779
chr12 93440660 93440661 kgp18866387
chr12 93445340 93445341 kgp4215597
chr12 93445538 93445539 kgp18798161
chr12 93445730 93445731 kgp12392831
chr12 93448058 93448059 rs4760381
chr12 93448427 93448428 kgp12543627
chr12 93450155 93450156 rs4760382
chr12 93452174 93452175 rs10859419
chr12 93452198 93452199 kgp18841968
chr12 93452317 93452318 rs17020961
chr12 93452788 93452789 rs11106838
chr12 93454822 93454823 rs4584620
chr12 93456490 93456491 rs4441060
chr12 93456501 93456502 kgp584184
chr12 93458063 93458064 kgp3106769
chr12 93458368 93458369 kgp8684246
chr12 93458609 93458610 kgp2983206
chr12 93458694 93458695 kgp10881839
chr12 93458830 93458831 rs1542481
chr12 93459037 93459038 kgp1819684
chr12 93463321 93463322 kgp3279711
chr12 93463737 93463738 rs10777469
chr12 93463797 93463798 rs10859423
chr12 93464531 93464532 rs4570623
chr12 93467014 93467015 kgp7217104
chr12 93469269 93469270 rs11106841
chr12 93469748 93469749 rs11608500
chr12 93470992 93470993 kgp19042854
chr12 93472741 93472742 rs6538374
chr12 93473052 93473053 kgp12080457
chr12 93473350 93473351 kgp19072046
chr12 93473938 93473939 kgp3122914
chr12 93474601 93474602 kgp18825405
chr12 93475801 93475802 kgp1363495
chr12 93476050 93476051 kgp7612673
chr12 93476694 93476695 kgp2153450
chr12 93478456 93478457 kgp5729992
chr12 93479081 93479082 kgp6922550
chr12 93482123 93482124 rs7956439
chr12 93485696 93485697 kgp9573705
chr12 93486183 93486184 rs7972610
chr12 93486444 93486445 kgp7552012
chr12 93488572 93488573 kgp8789895
chr12 93489303 93489304 kgp4666955
chr12 93491044 93491045 kgp5850737
chr12 93493227 93493228 kgp750385
chr12 93493348 93493349 rs7315424
chr12 93494353 93494354 kgp690392
chr12 93494985 93494986 kgp10473598
chr12 93497985 93497986 kgp9994941
chr12 93501169 93501170 kgp7443541
chr12 93501390 93501391 kgp9553865
chr12 93502187 93502188 rs7316595
chr12 93507068 93507069 kgp6788006
chr12 93507310 93507311 rs6538386
chr12 93509148 93509149 kgp5801683
chr12 93509342 93509343 kgp18816189
chr12 93510138 93510139 kgp10550955
chr12 93510677 93510678 kgp12367236
chr12 93511923 93511924 kgp2696587
chr12 93513095 93513096 rs12299519
chr12 93514691 93514692 rs11835693
chr12 93514754 93514755 kgp404077
chr12 93515178 93515179 rs12581994
chr12 93515521 93515522 rs6538387
chr12 93515551 93515552 kgp8115976
chr12 93515718 93515719 rs4128259
chr12 93515730 93515731 kgp6652043
chr12 93516372 93516373 kgp2771750
chr12 93516787 93516788 rs6538388
chr12 93518117 93518118 rs12316067
chr12 93518389 93518390 rs11106867
chr12 93519325 93519326 rs10431426
chr12 93519864 93519865 rs7309852
chr12 93523664 93523665 rs11106868
chr12 93523788 93523789 kgp3803066
chr12 93526132 93526133 kgp18888489
chr12 93527210 93527211 rs7295493
chr12 93530086 93530087 kgp19101291
chr12 93530462 93530463 kgp18914108
chr12 93530802 93530803 kgp19152920
chr12 93533469 93533470 kgp403259
chr12 93534450 93534451 rs7303148
chr12 93535828 93535829 rs7960605
chr12 93537712 93537713 kgp8948858
chr12 93539233 93539234 kgp18896827
chr12 93539857 93539858 kgp12577657
chr12 93542157 93542158 kgp11568115
chr12 93542213 93542214 rs4761716
chr12 93544175 93544176 kgp18889866
chr12 93545299 93545300 rs12300704
chr12 93547567 93547568 kgp19008376
chr12 93548471 93548472 rs7301517
chr12 93550300 93550301 rs1836127
chr12 93550492 93550493 kgp627444
chr12 93555541 93555542 kgp3468394
chr12 93558248 93558249 kgp19166608
chr12 93560205 93560206 rs892360
chr12 93560467 93560468 kgp18794513
chr12 93561808 93561809 kgp19103197
chr12 93562164 93562165 kgp727328
chr12 93563955 93563956 rs963542
chr12 93564981 93564982 rs11612798
chr12 93565871 93565872 kgp18871831
chr12 93566817 93566818 rs17021067
chr12 93567694 93567695 kgp1307392
chr12 93567863 93567864 kgp9378501
chr12 93575136 93575137 kgp18887540
chr12 93575442 93575443 rs2278446
chr12 93579590 93579591 kgp18865488
chr12 93580633 93580634 rs11106896
chr12 93581689 93581690 rs10777477
chr12 93583679 93583680 kgp4437826
chr12 93585825 93585826 rs11831798
chr12 93588191 93588192 kgp1828558
chr12 93588289 93588290 kgp12512422
chr12 93589426 93589427 rs10859445
chr12 93590275 93590276 rs1030714
chr12 93590859 93590860 kgp2345128
chr12 93591585 93591586 kgp19149662
chr12 93592479 93592480 kgp3279436
chr12 93593979 93593980 kgp18745231
chr12 93595820 93595821 kgp7096473
chr12 93596038 93596039 kgp10041459
chr12 93597722 93597723 kgp19002741
chr12 93597949 93597950 kgp2257033
chr12 93598059 93598060 kgp6924521
chr12 93599198 93599199 kgp2103353
chr12 93601999 93602000 rs10777483
chr12 93602573 93602574 kgp4607287
chr12 93609729 93609730 rs959223
chr12 93609792 93609793 kgp2639172
chr12 93614744 93614745 rs7486043
chr12 93615799 93615800 kgp18894307
chr12 93617175 93617176 kgp2316056
chr12 93617177 93617178 kgp7926120
chr12 93622160 93622161 kgp11533435
chr12 93623289 93623290 rs10735313
chr12 93623318 93623319 kgp18712634
chr12 93624246 93624247 rs7311668
chr12 93628914 93628915 rs747098
chr12 93631449 93631450 rs7133953
chr12 93631523 93631524 kgp3992416
chr12 93641197 93641198 rs7973431
chr12 93641263 93641264 kgp5871005
chr12 93641851 93641852 kgp4451749
chr12 93641952 93641953 kgp19015876
chr12 93642304 93642305 kgp11109382
chr12 93644971 93644972 rs7488200
chr12 93647296 93647297 kgp3138212
chr12 93648897 93648898 kgp11233504
chr12 93649231 93649232 kgp3291649
chr12 93650203 93650204 kgp6461144
chr12 93650749 93650750 rs7309310
chr12 93651182 93651183 kgp18878027
chr12 93653807 93653808 rs10777489
chr12 93654021 93654022 kgp10729525
chr12 93654539 93654540 kgp5161798
chr12 93654949 93654950 kgp3298473
chr12 93655370 93655371 kgp9116056
chr12 93659590 93659591 kgp7174029
chr12 93659854 93659855 kgp3157786
chr12 93669238 93669239 kgp2487307
chr12 93669838 93669839 rs11106937
chr12 93670846 93670847 kgp3006396
chr12 93672723 93672724 rs7978088
chr12 93673498 93673499 rs6538403
chr12 93676098 93676099 kgp8084481
chr12 93679685 93679686 kgp18978190
chr12 93681303 93681304 kgp5392782
chr12 93681401 93681402 kgp11376627
chr12 93681552 93681553 kgp6051988
chr12 93682136 93682137 rs11106945
chr12 93682683 93682684 kgp2805554
chr12 93682980 93682981 kgp3806248
chr12 93683714 93683715 rs7136617
chr12 93683998 93683999 kgp105496
chr12 93686194 93686195 rs7397272
chr12 93686809 93686810 kgp541868
chr12 93687054 93687055 rs10777502
chr12 93687083 93687084 rs4761659
chr12 93687152 93687153 rs10859474
chr12 93689441 93689442 kgp2353987
chr12 93690747 93690748 rs7398015
chr12 93691669 93691670 kgp684303
chr12 93691887 93691888 kgp5680729
chr12 93692933 93692934 rs7488386
chr12 93693460 93693461 rs6419366
chr12 93693514 93693515 kgp2130719
chr12 93694639 93694640 rs10859476
chr12 93695564 93695565 kgp7270201
chr12 93696440 93696441 kgp5397587
chr12 93697471 93697472 rs11106958
chr12 93698595 93698596 kgp4492028
chr12 93703449 93703450 kgp8308827
chr12 93703959 93703960 rs930248
chr12 93705016 93705017 kgp127369
chr12 93706255 93706256 rs10859481
chr12 93706419 93706420 kgp12210988
chr12 93707805 93707806 rs10859482
chr12 93709538 93709539 kgp10163807
chr12 93709731 93709732 kgp1131415
chr12 93710333 93710334 rs4761703
chr12 93712564 93712565 kgp8816313
chr12 93712878 93712879 rs6538408
chr12 93714011 93714012 rs7295103
chr12 93714871 93714872 kgp8104206
chr12 93716965 93716966 kgp1904645
chr12 93717718 93717719 kgp4617928
chr12 93721538 93721539 kgp4307573
chr12 93721800 93721801 rs7976742
chr12 93721839 93721840 kgp19168390
chr12 93725500 93725501 kgp2050624
chr12 93726597 93726598 kgp529338
chr12 93726642 93726643 rs4761705
chr12 93729623 93729624 kgp328596
chr12 93732311 93732312 rs11106986
chr12 93732723 93732724 kgp8495502
chr12 93734449 93734450 rs11106988
chr12 93736406 93736407 kgp12249171
chr12 93737279 93737280 kgp11984835
chr12 93738288 93738289 kgp3344537
chr12 93738946 93738947 kgp10873419
chr12 93739426 93739427 rs7964507
chr12 93740498 93740499 rs10777510
chr12 93741896 93741897 kgp19154805
chr12 93742464 93742465 kgp3028675
chr12 93744872 93744873 kgp4574298
chr12 93745051 93745052 kgp3997198
chr12 93745936 93745937 kgp2275499
chr12 93746323 93746324 kgp10035410
chr12 93747730 93747731 rs12422304
chr12 93747920 93747921 kgp11646213
chr12 93748144 93748145 rs11106995
chr12 93751932 93751933 kgp1805531
chr12 93752085 93752086 rs4761708
chr12 93752392 93752393 kgp7589071
chr12 93754403 93754404 kgp9715420
chr12 93756157 93756158 kgp5989133
chr12 93758485 93758486 kgp10735716
chr12 93762155 93762156 kgp8566548
chr12 93763297 93763298 kgp6557339
chr12 93768341 93768342 rs12426738
chr12 93773441 93773442 kgp11597759
chr12 93773926 93773927 rs4247307
chr12 93774923 93774924 kgp12090288
chr12 93775759 93775760 kgp2833514
chr12 93777163 93777164 kgp18910195
chr12 93777843 93777844 kgp5512009
chr12 93781776 93781777 rs11107007
chr12 93782450 93782451 rs4761714
chr12 93783769 93783770 rs17837158
chr12 93784003 93784004 kgp18781890
chr12 93785519 93785520 rs11107008
chr12 93787583 93787584 rs7487813
chr12 93788280 93788281 kgp3435977
chr12 93788338 93788339 kgp9826200
chr12 93788449 93788450 kgp18702283
chr12 93791579 93791580 kgp11509217
chr12 93796165 93796166 kgp7260309
chr12 93796191 93796192 kgp631146
chr12 93796390 93796391 kgp19083724
chr12 93796423 93796424 kgp18920020
chr12 93796424 93796425 rs12597
chr12 93796657 93796658 rs7973701
chr12 93798022 93798023 kgp19055293
chr12 93798469 93798470 rs7973789
chr12 93800677 93800678 rs7968453
chr12 93801368 93801369 rs12311641
chr12 93801427 93801428 rs12816436
chr12 93802763 93802764 kgp19112046
chr12 93808552 93808553 kgp18998471
chr12 93810858 93810859 kgp8211623
chr12 93811271 93811272 rs7311222
chr12 93813330 93813331 rs7484824
chr12 93813888 93813889 kgp967491
chr12 93814366 93814367 rs17021223
chr12 93817903 93817904 rs17021224
chr12 93821110 93821111 kgp18996728
chr12 93827243 93827244 rs7305670
chr12 93828204 93828205 rs7953247
chr12 93831645 93831646 rs7300607
chr12 93832659 93832660 kgp18962650
chr12 93834378 93834379 rs1483003
chr12 93839086 93839087 rs10859492
chr12 93841422 93841423 kgp18944615
chr12 93844899 93844900 rs7306955
chr12 93852346 93852347 kgp9026088
chr12 93853427 93853428 kgp19098928
chr12 93853850 93853851 kgp4291466
chr12 93859769 93859770 kgp3027819
chr12 93860615 93860616 kgp6559960
chr12 93861472 93861473 rs2290880
chr12 93861600 93861601 rs6538421
chr12 93862348 93862349 kgp9554402
chr12 93862745 93862746 rs4761518
chr12 93863894 93863895 rs1552862
chr12 93865839 93865840 rs11107043
chr12 93873590 93873591 rs10777516
chr12 93875451 93875452 kgp4820044
chr12 93875664 93875665 kgp19034083
chr12 93875893 93875894 kgp12088499
chr12 93875896 93875897 kgp9167494
chr12 93883138 93883139 kgp6962123
chr12 93885044 93885045 rs4761726
chr12 93888486 93888487 kgp11982359
chr12 93893509 93893510 rs2364227
chr12 93895258 93895259 kgp19013323
chr12 93895446 93895447 rs11836170
chr12 93896847 93896848 kgp18731908
chr12 93896893 93896894 rs4761728
chr12 93898523 93898524 rs7972620
chr12 93898652 93898653 rs7959348
chr12 93898857 93898858 kgp12154645
chr12 93899151 93899152 kgp19124519
chr12 93899390 93899391 rs7962867
chr12 93899526 93899527 rs7976441
chr12 93902444 93902445 rs12820842
chr12 93904207 93904208 rs12296796
chr12 93908046 93908047 rs7296763
chr12 93908070 93908071 kgp19039682
chr12 93909886 93909887 kgp18780747
chr12 93910307 93910308 rs4761520
chr12 93910649 93910650 kgp19108549
chr12 93915502 93915503 kgp296438
chr12 93915921 93915922 kgp6250604
chr12 93916713 93916714 rs11831347
chr12 93916756 93916757 rs11107060
chr12 93916831 93916832 kgp7656740
chr12 93918285 93918286 rs3867978
chr12 93919281 93919282 rs10859504
chr12 93919440 93919441 rs10859508
chr12 93920825 93920826 kgp196026
chr12 93920875 93920876 kgp19163715
chr12 93920878 93920879 rs11107066
chr12 93921093 93921094 kgp9721640
chr12 93922016 93922017 kgp10662749
chr12 93923636 93923637 rs10859510
chr12 93924275 93924276 rs10859513
chr12 93924409 93924410 kgp12514733
chr12 93924495 93924496 rs11107071
chr12 93924508 93924509 rs11107072
chr12 93927745 93927746 rs7969826
chr12 93928144 93928145 kgp4934093
chr12 93928220 93928221 kgp4364214
chr12 93929946 93929947 rs11107078
chr12 93937041 93937042 kgp18953543
chr12 93937220 93937221 rs7139113
chr12 93937866 93937867 kgp19091069
chr12 93937930 93937931 kgp18802274
chr12 93938349 93938350 kgp19143323
chr12 93938489 93938490 kgp4862180
chr12 93941801 93941802 kgp8331440
chr12 93942292 93942293 rs6538431
chr12 93942698 93942699 kgp5121303
chr12 93942809 93942810 kgp10934325
chr12 93943028 93943029 kgp5122051
chr12 93943956 93943957 kgp11621015
chr12 93944010 93944011 kgp5650262
chr12 93944894 93944895 kgp18939857
chr12 93944923 93944924 kgp18841192
chr12 93945004 93945005 rs10859522
chr12 93945245 93945246 kgp19052849
chr12 93946485 93946486 kgp3163720
chr12 93947461 93947462 kgp11421844
chr12 93947643 93947644 rs11107096
chr12 93948039 93948040 kgp18923684
chr12 93948456 93948457 rs10859525
chr12 93948793 93948794 rs10777527
chr12 93949564 93949565 rs11107101
chr12 93950629 93950630 kgp6712669
chr12 93951606 93951607 rs7488123
chr12 93957102 93957103 rs7969157
chr12 93957934 93957935 kgp18822521
chr12 93958000 93958001 kgp1942568
chr12 93958656 93958657 rs10859531
chr12 93958804 93958805 kgp11056509
chr12 93962958 93962959 rs2053196
chr12 93963872 93963873 kgp6982525
chr12 93963963 93963964 kgp5181221
chr12 93966217 93966218 rs11834113
chr12 93967754 93967755 rs3782415
chr12 93969197 93969198 kgp18730561
chr12 93970025 93970026 rs2072593
chr12 93970785 93970786 rs3816997
chr12 93972926 93972927 kgp8799402
chr12 93973500 93973501 rs10745657
chr12 93976953 93976954 rs3825199
chr12 93976999 93977000 kgp1929613
chr12 93977590 93977591 rs11611927
chr12 93978443 93978444 kgp1032915
chr12 93983553 93983554 rs7953508
chr12 93983757 93983758 kgp5250579
chr12 93985481 93985482 kgp9703868
chr12 93986813 93986814 kgp9166639
chr12 93988282 93988283 kgp10194368
chr12 93989189 93989190 kgp18718698
chr12 93989888 93989889 kgp2067999
chr12 93991719 93991720 rs17021379
chr12 93996979 93996980 rs1498706
chr12 93997127 93997128 kgp674327
chr12 93997401 93997402 kgp18759041
chr12 93997999 93998000 kgp6113747
chr12 93998320 93998321 kgp7495947
chr12 93999556 93999557 kgp4937309
chr12 94000204 94000205 kgp19045624
chr12 94001047 94001048 rs10859537
chr12 94001468 94001469 kgp2726108
chr12 94001525 94001526 kgp18762292
chr12 94003899 94003900 rs7980987
chr12 94004701 94004702 rs17021394
chr12 94005970 94005971 rs10859538
chr12 94006433 94006434 rs11107127
chr12 94006656 94006657 kgp6305780
chr12 94007681 94007682 rs10400450
chr12 94009018 94009019 kgp12511246
chr12 94010029 94010030 kgp5281467
chr12 94010186 94010187 kgp1781536
chr12 94010958 94010959 rs2055305
chr12 94011634 94011635 rs7973805
chr12 94013061 94013062 kgp19158715
chr12 94013142 94013143 rs7132054
chr12 94013807 94013808 kgp7932065
chr12 94016741 94016742 rs7300268
chr12 94017851 94017852 kgp4928719
chr12 94018620 94018621 kgp8729613
chr12 94020221 94020222 kgp4362044
chr12 94020566 94020567 rs7968701
chr12 94022970 94022971 rs7316045
chr12 94022986 94022987 kgp3398363
chr12 94023276 94023277 rs2364276
chr12 94025799 94025800 kgp6896427
chr12 94030478 94030479 rs11830104
chr12 94032063 94032064 kgp19016644
chr12 94032512 94032513 kgp9095177
chr12 94037343 94037344 rs2067016
chr12 94042679 94042680 kgp7505029
chr12 94042680 94042681 kgp19126741
chr12 94044689 94044690 rs4761735
chr12 94048203 94048204 kgp18923007
chr12 94049168 94049169 kgp2901433
chr12 94049623 94049624 rs10492322
chr12 94049886 94049887 kgp19007951
chr12 94050793 94050794 kgp19162028
chr12 94053830 94053831 kgp12194891
chr12 94055044 94055045 kgp18869233
chr12 94055474 94055475 kgp18807271
chr12 94056209 94056210 rs11107143
chr12 94059066 94059067 kgp19095645
chr12 94059130 94059131 rs11107144
chr12 94061439 94061440 kgp18934062
chr12 94062187 94062188 kgp2711849
chr12 94062447 94062448 rs10859547
chr12 94069362 94069363 kgp7008820
chr12 94070915 94070916 rs11107146
chr12 94070989 94070990 rs2304439
chr12 94071011 94071012 rs9668896
chr12 94075627 94075628 kgp19084332
chr12 94075695 94075696 kgp3196506
chr12 94075712 94075713 kgp6047358
chr12 94077279 94077280 rs10859549
chr12 94078543 94078544 kgp18995496
chr12 94080755 94080756 kgp19152971
chr12 94080838 94080839 kgp2572760
chr12 94082577 94082578 kgp18922216
chr12 94082873 94082874 rs11107153
chr12 94083104 94083105 kgp8050550
chr12 94084666 94084667 rs12422532
chr12 94084877 94084878 kgp10874453
chr12 94087190 94087191 kgp8452860
chr12 94091998 94091999 rs10492323
chr12 94093761 94093762 rs7971507
chr12 94095842 94095843 kgp18859698
chr12 94096034 94096035 kgp18846969
chr12 94096041 94096042 rs7969076
chr12 94100515 94100516 kgp19105809
chr12 94102128 94102129 rs2364871
chr12 94102453 94102454 kgp8322537
chr12 94106178 94106179 kgp18972192
chr12 94106365 94106366 kgp3604828
chr12 94108171 94108172 rs7959913
chr12 94114737 94114738 kgp19048411
chr12 94122314 94122315 kgp3434395
chr12 94125459 94125460 kgp6439410
chr12 94126854 94126855 kgp5337557
chr12 94131123 94131124 kgp19069288
chr12 94131310 94131311 rs10859569
chr12 94132056 94132057 rs6538449
chr12 94132289 94132290 kgp18948315
chr12 94135367 94135368 kgp18830078
chr12 94138195 94138196 kgp3378336
chr12 94138431 94138432 rs725574
chr12 94142478 94142479 rs3926587
chr12 94149390 94149391 kgp7208239
chr12 94150161 94150162 rs10777539
chr12 94152803 94152804 rs1493848
chr12 94157731 94157732 kgp10172434
chr12 94158022 94158023 rs10437877
chr12 94158486 94158487 rs903173
chr12 94160545 94160546 kgp19132577
chr12 94160950 94160951 kgp5654161
chr12 94161718 94161719 kgp18775793
chr12 94162555 94162556 kgp464716
chr12 94164230 94164231 kgp6870354
chr12 94165332 94165333 kgp3652443
chr12 94168925 94168926 kgp510198
chr12 94169008 94169009 rs6538452
chr12 94171016 94171017 rs4761744
chr12 94171267 94171268 kgp19100681
chr12 94174436 94174437 kgp18947286
chr12 94177957 94177958 rs17837165
chr12 94178497 94178498 rs10859579
chr12 94180626 94180627 kgp7876575
chr12 94181327 94181328 kgp2289305
chr12 94181564 94181565 rs10859583
chr12 94181843 94181844 rs10859584
chr12 94185930 94185931 rs11107185
chr12 94186285 94186286 kgp4510231
chr12 94186574 94186575 kgp2191678
chr12 94186978 94186979 rs17021577
chr12 94189184 94189185 kgp6122798
chr12 94190502 94190503 rs4761528
chr12 94191582 94191583 kgp4848567
chr12 94191919 94191920 kgp8673848
chr12 94192251 94192252 rs12581704
chr12 94192643 94192644 kgp425921
chr12 94193122 94193123 rs12317249
chr12 94193889 94193890 kgp6713859
chr12 94194169 94194170 rs2131724
chr12 94194889 94194890 rs9788269
chr12 94194921 94194922 rs11107192
chr12 94197678 94197679 kgp10082931
chr12 94199512 94199513 kgp8735954
chr12 94199776 94199777 rs12426651
chr12 94200556 94200557 kgp7481905
chr12 94201278 94201279 kgp9200071
chr12 94201563 94201564 rs12427384
chr12 94201943 94201944 rs7955638
chr12 94202521 94202522 rs10859589
chr12 94202651 94202652 kgp10733651
chr12 94204397 94204398 kgp8278043
chr12 94205130 94205131 kgp3935781
chr12 94205205 94205206 rs7302917
chr12 94205856 94205857 kgp2021021
chr12 94205975 94205976 kgp4820910
chr12 94206065 94206066 rs11107199
chr12 94206207 94206208 kgp8672103
chr12 94207193 94207194 rs4761529
chr12 94207293 94207294 rs4761530
chr12 94207531 94207532 kgp6846921
chr12 94207801 94207802 rs3858603
chr12 94208924 94208925 kgp6955257
chr12 94211494 94211495 rs12817202
chr12 94212089 94212090 rs7974729
chr12 94214111 94214112 rs1060712
chr12 94215169 94215170 kgp12092361
chr12 94216683 94216684 rs11107202
chr12 94217645 94217646 kgp4894482
chr12 94218859 94218860 rs7295931
chr12 94221077 94221078 rs6538454
chr12 94221093 94221094 rs6538455
chr12 94224636 94224637 rs2363074
chr12 94225536 94225537 rs1485888
chr12 94225592 94225593 rs7137355
chr12 94226570 94226571 rs12825691
chr12 94227000 94227001 rs2019047
chr12 94228219 94228220 kgp2956565
chr12 94229727 94229728 kgp4739310
chr12 94231530 94231531 kgp6566340
chr12 94231976 94231977 rs7314748
chr12 94232217 94232218 rs3858605
chr12 94232440 94232441 kgp3864622
chr12 94233121 94233122 rs11107210
chr12 94233671 94233672 kgp10574082
chr12 94233752 94233753 rs7968920
chr12 94235614 94235615 kgp6464833
chr12 94235845 94235846 rs12308959
chr12 94235884 94235885 rs3858606
chr12 94235901 94235902 kgp22814624
chr12 94236491 94236492 kgp9120477
chr12 94236728 94236729 kgp4750994
chr12 94236792 94236793 kgp3482937
chr12 94238444 94238445 kgp10140487
chr12 94238963 94238964 kgp11700086
chr12 94239137 94239138 rs10859598
chr12 94239155 94239156 kgp4998035
chr12 94240410 94240411 rs12372166
chr12 94241386 94241387 kgp18925225
chr12 94242229 94242230 kgp1798134
chr12 94242799 94242800 rs12317894
chr12 94242917 94242918 rs10859601
chr12 94243852 94243853 kgp4222465
chr12 94245577 94245578 kgp9926401
chr12 94245713 94245714 rs7302224
chr12 94246450 94246451 kgp12323880
chr12 94246554 94246555 kgp960065
chr12 94247217 94247218 kgp11800674
chr12 94247385 94247386 rs1485885
chr12 94247551 94247552 kgp18757802
chr12 94248296 94248297 kgp7741780
chr12 94248537 94248538 rs17021633
chr12 94249122 94249123 rs7961608
chr12 94249160 94249161 kgp5664364
chr12 94249385 94249386 kgp3679990
chr12 94251341 94251342 rs10745667
chr12 94252417 94252418 rs10859602
chr12 94253788 94253789 kgp6843190
chr12 94254258 94254259 kgp7052942
chr12 94254332 94254333 rs7132750
chr12 94254817 94254818 kgp9321215
chr12 94255141 94255142 rs7972283
chr12 94255450 94255451 kgp7038502
chr12 94258195 94258196 rs4275668
chr12 94258929 94258930 kgp3738634
chr12 94263360 94263361 kgp8003083
chr12 94269035 94269036 kgp4539268
chr12 94269466 94269467 rs4761531
chr12 94271347 94271348 rs1493852
chr12 94272579 94272580 kgp2912820
chr12 94273961 94273962 kgp18719444
chr12 94275017 94275018 kgp7918033
chr12 94275026 94275027 rs17021668
chr12 94277881 94277882 rs1005890
chr12 94279934 94279935 kgp2502626
chr12 94280571 94280572 kgp6896341
chr12 94281063 94281064 kgp1881034
chr12 94281146 94281147 kgp18867455
chr12 94281151 94281152 kgp19081431
chr12 94281245 94281246 kgp257756
chr12 94281432 94281433 rs11614624
chr12 94282312 94282313 kgp1101833
chr12 94282464 94282465 kgp11648760
chr12 94282464 94282465 rs12319516
chr12 94282651 94282652 rs733751
chr12 94283529 94283530 rs7978234
chr12 94283651 94283652 rs397135
chr12 94285555 94285556 rs7957728
chr12 94285951 94285952 rs11107239
chr12 94285998 94285999 kgp2574142
chr12 94286181 94286182 rs10859610
chr12 94288762 94288763 rs11107243
chr12 94288950 94288951 rs11107244
chr12 94289088 94289089 kgp1844460
chr12 94290682 94290683 rs10745669
chr12 94290837 94290838 kgp2772753
chr12 94293213 94293214 kgp19060686
chr12 94293314 94293315 kgp11461202
chr12 94295621 94295622 kgp1116392
chr12 94295700 94295701 kgp12368049
chr12 94296440 94296441 rs10859611
chr12 94297330 94297331 rs10859612
chr12 94297529 94297530 kgp5722774
chr12 94299206 94299207 kgp9834541
chr12 94300659 94300660 kgp18902089
chr12 94302853 94302854 kgp19112395
chr12 94304152 94304153 rs11107257
chr12 94309061 94309062 rs10859614
chr12 94309354 94309355 kgp19045699
chr12 94310125 94310126 rs11107270
chr12 94310239 94310240 kgp4181758
chr12 94312090 94312091 rs10777556
chr12 94312285 94312286 kgp12386458
chr12 94312534 94312535 rs7309070
chr12 94313140 94313141 rs7313175
chr12 94313235 94313236 kgp9423135
chr12 94313753 94313754 kgp11342120
chr12 94313870 94313871 kgp7059769
chr12 94313978 94313979 rs11107272
chr12 94314010 94314011 kgp19119640
chr12 94314528 94314529 rs10777557
chr12 94314955 94314956 kgp18742389
chr12 94315118 94315119 kgp6317246
chr12 94316319 94316320 rs7295551
chr12 94316758 94316759 kgp5162568
chr12 94317852 94317853 kgp10199817
chr12 94317978 94317979 rs2571342
chr12 94318229 94318230 rs11107283
chr12 94319227 94319228 rs511925
chr12 94319388 94319389 kgp4962679
chr12 94321116 94321117 rs7968254
chr12 94321177 94321178 rs7968382
chr12 94323877 94323878 rs2971592
chr12 94324284 94324285 kgp7698443
chr12 94327460 94327461 kgp11308956
chr12 94329520 94329521 kgp5293109
chr12 94329675 94329676 rs1946663
chr12 94330734 94330735 kgp10399004
chr12 94331576 94331577 kgp19025358
chr12 94331901 94331902 kgp19119166
chr12 94333693 94333694 kgp9160097
chr12 94334879 94334880 rs2571343
chr12 94338073 94338074 kgp3885825
chr12 94338241 94338242 kgp1183388
chr12 94338807 94338808 kgp11260993
chr12 94340732 94340733 rs11107292
chr12 94344327 94344328 kgp5460747
chr12 94345433 94345434 kgp4721977
chr12 94345766 94345767 kgp11036200
chr12 94347797 94347798 kgp7596592
chr12 94350822 94350823 rs10444517
chr12 94351697 94351698 rs7303979
chr12 94351846 94351847 kgp1350246
chr12 94352708 94352709 rs12579818
chr12 94354415 94354416 rs1594912
chr12 94357205 94357206 rs974188
chr12 94357347 94357348 rs974189
chr12 94359320 94359321 kgp2914934
chr12 94361229 94361230 kgp860280
chr12 94362401 94362402 rs270887
chr12 94364648 94364649 kgp166682
chr12 94365032 94365033 kgp8645859
chr12 94366780 94366781 rs2362419
chr12 94368226 94368227 rs270877
chr12 94368830 94368831 rs270876
chr12 94370894 94370895 rs270873
chr12 94371077 94371078 rs270872
chr12 94371475 94371476 rs7313703
chr12 94372387 94372388 kgp4473163
chr12 94372391 94372392 kgp12006928
chr12 94372810 94372811 rs270883
chr12 94374590 94374591 rs270882
chr12 94374745 94374746 rs10859627
chr12 94374804 94374805 rs1434725
chr12 94374954 94374955 rs7315949
chr12 94375130 94375131 rs7300226
chr12 94378016 94378017 rs854586
chr12 94384191 94384192 kgp11229145
chr12 94384558 94384559 kgp5138710
chr12 94384814 94384815 kgp6914253
chr12 94385189 94385190 rs12422520
chr12 94385257 94385258 rs2971590
chr12 94385711 94385712 rs2971589
chr12 94385953 94385954 rs1437801
chr12 94386557 94386558 kgp1470230
chr12 94387118 94387119 kgp12554579
chr12 94387328 94387329 rs10777566
chr12 94388944 94388945 rs2362411
chr12 94390484 94390485 kgp2714962
chr12 94390865 94390866 rs501222
chr12 94391346 94391347 kgp5537177
chr12 94393563 94393564 rs4761769
chr12 94393923 94393924 kgp7649086
chr12 94394346 94394347 kgp6354713
chr12 94403122 94403123 kgp5026288
chr12 94408994 94408995 kgp5256980
chr12 94409892 94409893 rs981075
chr12 94412965 94412966 rs7311213
chr12 94415350 94415351 kgp8888512
chr12 94416208 94416209 rs1434709
chr12 94417157 94417158 kgp18708662
chr12 94417317 94417318 rs919993
chr12 94418126 94418127 kgp3111282
chr12 94418478 94418479 kgp7934947
chr12 94419720 94419721 kgp10665790
chr12 94420487 94420488 kgp10655121
chr12 94421214 94421215 kgp18868355
chr12 94421387 94421388 kgp3162235
chr12 94422099 94422100 kgp19002018
chr12 94422154 94422155 rs879704
chr12 94422745 94422746 rs17295760
chr12 94423955 94423956 rs7314666
chr12 94424945 94424946 rs11107336
chr12 94425149 94425150 kgp10618656
chr12 94426467 94426468 kgp7916403
chr12 94426796 94426797 rs17021970
chr12 94426939 94426940 rs10777571
chr12 94427694 94427695 rs4761547
chr12 94428107 94428108 rs972862
chr12 94430327 94430328 rs7953943
chr12 94432100 94432101 kgp6356183
chr12 94432677 94432678 rs10745672
chr12 94436780 94436781 kgp12069075
chr12 94437394 94437395 rs7953863
chr12 94437905 94437906 rs989865
chr12 94439778 94439779 kgp6898799
chr12 94445850 94445851 kgp5096191
chr12 94445999 94446000 rs1434717
chr12 94446176 94446177 kgp2409233
chr12 94447113 94447114 kgp6084146
chr12 94447155 94447156 kgp3266501
chr12 94448383 94448384 kgp4673401
chr12 94449353 94449354 kgp9194045
chr12 94449446 94449447 kgp2027775
chr12 94449635 94449636 rs10859641
chr12 94450381 94450382 kgp19099522
chr12 94450571 94450572 rs17296444
chr12 94453139 94453140 kgp18735134
chr12 94453328 94453329 rs1036360
chr12 94453481 94453482 rs1036361
chr12 94453808 94453809 kgp11060856
chr12 94454159 94454160 kgp18764068
chr12 94455625 94455626 kgp18832828
chr12 94457345 94457346 kgp8914701
chr12 94457363 94457364 rs4761558
chr12 94466099 94466100 rs17021986
chr12 94466981 94466982 kgp2497377
chr12 94467054 94467055 rs11614401
chr12 94467914 94467915 kgp18791304
chr12 94469181 94469182 kgp5285037
chr12 94470336 94470337 rs4761562
chr12 94471245 94471246 rs1434721
chr12 94473121 94473122 kgp11761236
chr12 94473991 94473992 kgp5779055
chr12 94474442 94474443 kgp522681
chr12 94474700 94474701 kgp18763586
chr12 94475766 94475767 rs10859649
chr12 94476084 94476085 kgp18787095
chr12 94478854 94478855 kgp5169318
chr12 94482113 94482114 kgp6425957
chr12 94483205 94483206 rs1434704
chr12 94483554 94483555 rs9668298
chr12 94483935 94483936 rs722154
chr12 94484145 94484146 rs722152
chr12 94485771 94485772 kgp12117539
chr12 94486397 94486398 rs10450744
chr12 94487199 94487200 kgp3707654
chr12 94487961 94487962 kgp12495236
chr12 94488563 94488564 rs11107389
chr12 94490632 94490633 rs10859660
chr12 94491384 94491385 rs11107397
chr12 94492420 94492421 kgp19002198
chr12 94492882 94492883 rs6538481
chr12 94496027 94496028 kgp3642333
chr12 94496317 94496318 kgp2355914
chr12 94496332 94496333 kgp2263250
chr12 94498652 94498653 kgp676668
chr12 94499676 94499677 rs12582020
chr12 94499812 94499813 kgp12357156
chr12 94500481 94500482 rs7138655
chr12 94500589 94500590 rs7308292
chr12 94500654 94500655 kgp2614549
chr12 94500703 94500704 kgp11894626
chr12 94503664 94503665 kgp12121229
chr12 94503882 94503883 rs4761574
chr12 94506815 94506816 rs1808748
chr12 94508584 94508585 kgp4438512
chr12 94509228 94509229 rs7138421
chr12 94511230 94511231 rs7301934
chr12 94513815 94513816 kgp8655332
chr12 94514786 94514787 kgp10084704
chr12 94515803 94515804 kgp1319406
chr12 94515825 94515826 rs4761579
chr12 94516194 94516195 rs10219471
chr12 94517857 94517858 kgp4808408
chr12 94517908 94517909 rs12372796
chr12 94518589 94518590 rs6538484
chr12 94519384 94519385 kgp1899738
chr12 94519903 94519904 rs2361362
chr12 94519916 94519917 kgp7387924
chr12 94520403 94520404 rs6419368
chr12 94520694 94520695 rs4761581
chr12 94521702 94521703 kgp18803159
chr12 94522992 94522993 rs7972683
chr12 94523462 94523463 kgp18927556
chr12 94523517 94523518 kgp18921589
chr12 94527523 94527524 rs12099801
chr12 94527555 94527556 rs12099972
chr12 94528482 94528483 rs3847792
chr12 94528616 94528617 kgp10274501
chr12 94529189 94529190 rs3847795
chr12 94530686 94530687 kgp8914765
chr12 94531901 94531902 rs7959068
chr12 94532135 94532136 kgp19022684
chr12 94532764 94532765 rs11613298
chr12 94533885 94533886 kgp3119132
chr12 94534607 94534608 kgp3320351
chr12 94534853 94534854 kgp12222604
chr12 94534990 94534991 kgp10898514
chr12 94535058 94535059 kgp149846
chr12 94535759 94535760 kgp4739762
chr12 94535830 94535831 kgp6151921
chr12 94535946 94535947 rs10859677
chr12 94537009 94537010 kgp3719580
chr12 94538099 94538100 kgp8299496
chr12 94538394 94538395 kgp11664265
chr12 94539822 94539823 kgp5280948
chr12 94540674 94540675 rs4761585
chr12 94540914 94540915 kgp9948576
chr12 94541537 94541538 kgp10931977
chr12 94544544 94544545 kgp8966270
chr12 94544630 94544631 kgp2901476
chr12 94545348 94545349 rs7312751
chr12 94545897 94545898 rs3847799
chr12 94546319 94546320 rs7131826
chr12 94546412 94546413 kgp5132400
chr12 94547470 94547471 kgp5394654
chr12 94547534 94547535 rs10745676
chr12 94547700 94547701 kgp18749379
chr12 94548973 94548974 rs4237889
chr12 94550007 94550008 rs3847801
chr12 94550785 94550786 kgp18880485
chr12 94553846 94553847 kgp2819349
chr12 94554812 94554813 rs11107420
chr12 94556685 94556686 kgp9778941
chr12 94556733 94556734 kgp9653168
chr12 94558432 94558433 kgp10761052
chr12 94559007 94559008 kgp8051942
chr12 94559712 94559713 kgp3019263
chr12 94561546 94561547 rs2361357
chr12 94562419 94562420 rs10732654
chr12 94562687 94562688 kgp10224153
chr12 94562690 94562691 rs2291324
chr12 94563637 94563638 rs3843642
chr12 94563916 94563917 kgp18967432
chr12 94563917 94563918 rs2365736
chr12 94564724 94564725 kgp2036187
chr12 94565357 94565358 kgp8825689
chr12 94566297 94566298 rs3847804
chr12 94567265 94567266 kgp8668972
chr12 94567666 94567667 kgp7984150
chr12 94569359 94569360 rs4761466
chr12 94569627 94569628 rs11107425
chr12 94573810 94573811 rs4761590
chr12 94575989 94575990 rs6538486
chr12 94577009 94577010 rs11107431
chr12 94577780 94577781 rs11107432
chr12 94577900 94577901 kgp1355796
chr12 94578696 94578697 kgp5349609
chr12 94578760 94578761 kgp18942258
chr12 94578933 94578934 rs3847809
chr12 94579024 94579025 rs3847810
chr12 94580285 94580286 kgp10300808
chr12 94580436 94580437 rs769283
chr12 94581386 94581387 rs3847812
chr12 94581921 94581922 rs12316859
chr12 94582476 94582477 rs7134784
chr12 94582752 94582753 kgp660745
chr12 94585963 94585964 kgp3811497
chr12 94586064 94586065 kgp133244
chr12 94586427 94586428 kgp7502550
chr12 94586712 94586713 rs10777585
chr12 94587404 94587405 rs17022166
chr12 94588986 94588987 rs10745679
chr12 94592961 94592962 rs12425752
chr12 94592991 94592992 rs10507031
chr12 94594034 94594035 rs3912393
chr12 94594558 94594559 rs10859684
chr12 94594636 94594637 rs10859685
chr12 94595120 94595121 rs7137116
chr12 94595383 94595384 rs4761591
chr12 94596557 94596558 rs7296806
chr12 94596759 94596760 kgp1281965
chr12 94599941 94599942 kgp3193341
chr12 94600394 94600395 kgp1587435
chr12 94601482 94601483 rs11107440
chr12 94603299 94603300 kgp4646603
chr12 94603993 94603994 rs17299939
chr12 94604962 94604963 kgp7454665
chr12 94605131 94605132 kgp4007968
chr12 94608512 94608513 kgp3143283
chr12 94609449 94609450 kgp18767975
chr12 94611011 94611012 rs7298918
chr12 94612294 94612295 kgp18728007
chr12 94612751 94612752 kgp9332784
chr12 94613863 94613864 kgp19077720
chr12 94614301 94614302 rs10507034
chr12 94614826 94614827 kgp11317794
chr12 94615090 94615091 rs10859687
chr12 94615984 94615985 rs11107458
chr12 94616045 94616046 rs3847814
chr12 94618295 94618296 rs17022254
chr12 94618727 94618728 rs11838275
chr12 94618775 94618776 kgp7739588
chr12 94619026 94619027 rs11107461
chr12 94619320 94619321 rs17022262
chr12 94620431 94620432 kgp3050753
chr12 94621057 94621058 rs2291333
chr12 94621137 94621138 rs2291332
chr12 94621956 94621957 rs12099862
chr12 94622206 94622207 kgp10064033
chr12 94623741 94623742 rs7307839
chr12 94624398 94624399 kgp6888473
chr12 94624512 94624513 rs12314236
chr12 94624702 94624703 rs10745681
chr12 94625381 94625382 kgp10863964
chr12 94625432 94625433 kgp18725252
chr12 94625671 94625672 rs9943825
chr12 94626998 94626999 kgp6837317
chr12 94628377 94628378 kgp19089183
chr12 94628421 94628422 kgp3388530
chr12 94629495 94629496 rs11107471
chr12 94629970 94629971 kgp11945083
chr12 94630028 94630029 rs2361355
chr12 94630370 94630371 kgp1401333
chr12 94630424 94630425 kgp4634607
chr12 94630692 94630693 kgp7036714
chr12 94631495 94631496 kgp4550169
chr12 94631948 94631949 kgp8922404
chr12 94632013 94632014 kgp1105013
chr12 94632932 94632933 kgp2845120
chr12 94634912 94634913 kgp6360538
chr12 94636387 94636388 kgp6838458
chr12 94637197 94637198 rs4761596
chr12 94637299 94637300 rs2291327
chr12 94638261 94638262 kgp4269107
chr12 94638308 94638309 rs10859690
chr12 94639536 94639537 kgp8536435
chr12 94640094 94640095 rs870034
chr12 94640145 94640146 kgp12523855
chr12 94640186 94640187 rs832517
chr12 94640238 94640239 kgp70253
chr12 94640673 94640674 kgp4019671
chr12 94641405 94641406 kgp9849273
chr12 94642700 94642701 kgp9107319
chr12 94642864 94642865 rs2054724
chr12 94644292 94644293 kgp4565470
chr12 94644893 94644894 kgp12440222
chr12 94645254 94645255 kgp11431400
chr12 94645254 94645255 rs6538491
chr12 94646412 94646413 kgp10312358
chr12 94646679 94646680 kgp947316
chr12 94647826 94647827 kgp9761500
chr12 94648248 94648249 kgp18783378
chr12 94648944 94648945 rs2291326
chr12 94649102 94649103 rs865569
chr12 94650324 94650325 rs2242499
chr12 94652352 94652353 rs11107485
chr12 94653226 94653227 kgp1888227
chr12 94653393 94653394 rs17022311
chr12 94654985 94654986 rs10507035
chr12 94656292 94656293 kgp11620443
chr12 94657582 94657583 kgp4742029
chr12 94658919 94658920 kgp4553445
chr12 94659064 94659065 kgp5775989
chr12 94659455 94659456 kgp10137028
chr12 94661044 94661045 rs11107489
chr12 94661217 94661218 kgp2565285
chr12 94661452 94661453 kgp10361928
chr12 94661510 94661511 kgp12401399
chr12 94661829 94661830 kgp6689746
chr12 94662672 94662673 kgp2507751
chr12 94662746 94662747 rs10507036
chr12 94664144 94664145 kgp11208525
chr12 94665086 94665087 rs17022336
chr12 94665181 94665182 rs7970004
chr12 94665412 94665413 kgp12033165
chr12 94665495 94665496 rs7957161
chr12 94665792 94665793 rs12579612
chr12 94665849 94665850 kgp10129702
chr12 94666229 94666230 rs11837246
chr12 94666577 94666578 kgp932145
chr12 94668488 94668489 rs11107494
chr12 94670394 94670395 kgp4325006
chr12 94670779 94670780 kgp18967322
chr12 94671410 94671411 rs832508
chr12 94671564 94671565 kgp2755059
chr12 94672001 94672002 rs4761601
chr12 94673276 94673277 kgp9163696
chr12 94673606 94673607 kgp6090581
chr12 94673927 94673928 rs832503
chr12 94675141 94675142 rs832502
chr12 94675909 94675910 kgp3414132
chr12 94678371 94678372 rs10777588
chr12 94682606 94682607 kgp273194
chr12 94683203 94683204 rs4761470
chr12 94687909 94687910 rs10745682
chr12 94691555 94691556 kgp5354190
chr12 94693250 94693251 rs17302436
chr12 94698879 94698880 rs3803071
chr12 94701317 94701318 rs8553
chr12 94703173 94703174 rs12427423
chr12 94703409 94703410 kgp18782372
chr12 94709724 94709725 kgp2545307
chr12 94718553 94718554 rs7979054
chr12 94720425 94720426 rs7138162
chr12 94722828 94722829 rs7305280
chr12 94730483 94730484 rs7298750
chr12 94732593 94732594 rs17022408
chr12 94735931 94735932 kgp9554774
chr12 94736824 94736825 rs11837614
chr12 94750755 94750756 rs4761609
chr12 94757825 94757826 rs7303686
chr12 94759590 94759591 kgp4168043
chr12 94764126 94764127 kgp10009659
chr12 94765495 94765496 rs17022417
chr12 94765720 94765721 rs17302889
chr12 94767409 94767410 rs11107520
chr12 94768047 94768048 kgp9271783
chr12 94771513 94771514 kgp11437572
chr12 94771699 94771700 kgp18823613
chr12 94772261 94772262 rs3847818
chr12 94773532 94773533 kgp3303269
chr12 94775925 94775926 kgp9883655
chr12 94791967 94791968 rs4761613
chr12 94793763 94793764 rs10859694
chr12 94797738 94797739 rs4761614
chr12 94801320 94801321 rs11107531
chr12 94804003 94804004 kgp10781542
chr12 94813452 94813453 rs11831905
chr12 94815374 94815375 rs11833200
chr12 94817419 94817420 kgp7252540
chr12 94817717 94817718 kgp6271216
chr12 94817846 94817847 kgp4997850
chr12 94817956 94817957 kgp8934110
chr12 94821088 94821089 rs4761615
chr12 94822288 94822289 kgp9450725
chr12 94826993 94826994 rs1520723
chr12 94832759 94832760 kgp10205713
chr12 94836930 94836931 kgp5286639
chr12 94837056 94837057 kgp8553750
chr12 94842301 94842302 kgp11115892
chr12 94852627 94852628 rs10859698
chr12 94853494 94853495 kgp5709857
chr12 94855484 94855485 kgp18984218
chr12 94855805 94855806 kgp18752603
chr12 94855906 94855907 kgp6863599
chr12 94859008 94859009 rs10859699
chr12 94864393 94864394 kgp7475163
chr12 94865476 94865477 rs1520724
chr12 94865650 94865651 kgp18728938
chr12 94866086 94866087 kgp8241603
chr12 94866376 94866377 kgp12403148
chr12 94869759 94869760 kgp7225938
chr12 94870467 94870468 kgp18704224
chr12 94870642 94870643 kgp5281412
chr12 94871137 94871138 kgp18907018
chr12 94874001 94874002 kgp5601460
chr12 94874284 94874285 kgp8772280
chr12 94874439 94874440 kgp7183311
chr12 94875343 94875344 kgp9395345
chr12 94875406 94875407 kgp3861078
chr12 94875431 94875432 kgp1122676
chr12 94875902 94875903 kgp2406483
chr12 94876261 94876262 kgp6482211
chr12 94876309 94876310 kgp8365043
chr12 94881660 94881661 kgp8149644
chr12 94881994 94881995 rs12315018
chr12 94882270 94882271 kgp1102257
chr12 94882810 94882811 kgp6587536
chr12 94883044 94883045 rs7968657
chr12 94883120 94883121 kgp1040940
chr12 94883245 94883246 rs2128894
chr12 94883933 94883934 kgp9115416
chr12 94884044 94884045 rs2366446
chr12 94884757 94884758 kgp9501120
chr12 94886107 94886108 kgp2807517
chr12 94887583 94887584 kgp10587067
chr12 94887664 94887665 kgp6372699
chr12 94887834 94887835 kgp7059255
chr12 94888614 94888615 rs7968386
chr12 94889763 94889764 rs7972607
chr12 94890010 94890011 rs12368906
chr12 94890047 94890048 rs4761479
chr12 94890219 94890220 kgp8175344
chr12 94890604 94890605 kgp2672686
chr12 94893462 94893463 rs10859708
chr12 94894729 94894730 kgp5336380
chr12 94896842 94896843 kgp2142538
chr12 94897608 94897609 rs10859709
chr12 94900114 94900115 rs11835904
chr12 94900250 94900251 kgp5076842
chr12 94900316 94900317 kgp19001176
chr12 94900865 94900866 rs1905437
chr12 94901114 94901115 kgp7117438
chr12 94903578 94903579 rs12321873
chr12 94903873 94903874 kgp3531166
chr12 94905168 94905169 kgp6372393
chr12 94906360 94906361 kgp1424642
chr12 94907716 94907717 rs7966574
chr12 94907750 94907751 kgp45719
chr12 94908150 94908151 rs10735321
chr12 94908895 94908896 rs17022561
chr12 94910345 94910346 kgp19021837
chr12 94911252 94911253 kgp2899646
chr12 94913834 94913835 kgp18801417
chr12 94913861 94913862 rs7959154
chr12 94914242 94914243 kgp18903777
chr12 94914296 94914297 rs7973055
chr12 94914964 94914965 kgp10128953
chr12 94919019 94919020 kgp19013516
chr12 94922386 94922387 kgp8964857
chr12 94922653 94922654 rs11107574
chr12 94923211 94923212 kgp19059398
chr12 94923284 94923285 kgp19118177
chr12 94923427 94923428 rs10777601
chr12 94923608 94923609 kgp8397971
chr12 94923691 94923692 kgp9953695
chr12 94923938 94923939 kgp7014937
chr12 94924230 94924231 kgp19159921
chr12 94925192 94925193 kgp10389697
chr12 94926754 94926755 rs4761624
chr12 94927780 94927781 kgp5864142
chr12 94927851 94927852 kgp5940349
chr12 94927853 94927854 kgp11116160
chr12 94928076 94928077 rs7301219
chr12 94929559 94929560 kgp5112014
chr12 94929578 94929579 rs6538506
chr12 94930153 94930154 rs11107579
chr12 94930195 94930196 kgp6258316
chr12 94934161 94934162 kgp10432306
chr12 94934822 94934823 rs2170773
chr12 94937781 94937782 kgp1001728
chr12 94939209 94939210 rs12320623
chr12 94942222 94942223 rs7139313
chr12 94942309 94942310 rs17022621
chr12 94942674 94942675 rs7973666
chr12 94943055 94943056 kgp1409436
chr12 94943546 94943547 kgp4745693
chr12 94943595 94943596 kgp1303109
chr12 94943871 94943872 rs10859725
chr12 94944180 94944181 kgp3988999
chr12 94944333 94944334 kgp9481156
chr12 94944710 94944711 kgp7964498
chr12 94945785 94945786 kgp7485408
chr12 94945843 94945844 kgp4624284
chr12 94945896 94945897 kgp2236652
chr12 94945931 94945932 rs7294907
chr12 94946201 94946202 kgp334461
chr12 94946479 94946480 rs12580093
chr12 94946538 94946539 kgp10189367
chr12 94946712 94946713 rs10859727
chr12 94947139 94947140 rs1872100
chr12 94948189 94948190 kgp10066847
chr12 94948298 94948299 kgp6481306
chr12 94948450 94948451 kgp10595178
chr12 94948656 94948657 rs2170771
chr12 94948680 94948681 rs2366625
chr12 94949521 94949522 kgp9028946
chr12 94949996 94949997 rs7955502
chr12 94950328 94950329 rs6538508
chr12 94953412 94953413 rs10859731
chr12 94954103 94954104 rs4761483
chr12 94954740 94954741 kgp53192
chr12 94955260 94955261 kgp10198843
chr12 94955643 94955644 rs12307230
chr12 94956734 94956735 rs2366452
chr12 94956812 94956813 kgp12094091
chr12 94957026 94957027 rs1316366
chr12 94957733 94957734 kgp6302311
chr12 94959860 94959861 rs2651963
chr12 94961101 94961102 kgp18786458
chr12 94961323 94961324 kgp10194688
chr12 94961865 94961866 kgp18876471
chr12 94962790 94962791 GA029145
chr12 94963455 94963456 kgp7175110
chr12 94963455 94963456 rs17022770
chr12 94963475 94963476 kgp19038950
chr12 94963610 94963611 kgp4158778
chr12 94963741 94963742 kgp18950349
chr12 94964156 94964157 rs1290005
chr12 94964364 94964365 rs11107606
chr12 94965057 94965058 kgp6201215
chr12 94965543 94965544 kgp18730900
chr12 94965709 94965710 kgp11864699
chr12 94967489 94967490 kgp19075392
chr12 94967734 94967735 kgp19112151
chr12 94968952 94968953 kgp2051937
chr12 94970920 94970921 rs1299117
chr12 94971321 94971322 kgp1676565
chr12 94972289 94972290 rs2270893
chr12 94972812 94972813 kgp7624512
chr12 94973706 94973707 kgp1371740
chr12 94974672 94974673 rs2128892
chr12 94975798 94975799 rs3747553
chr12 94976083 94976084 rs3747552
chr12 94976158 94976159 rs3747551
chr12 94976382 94976383 kgp6893270
chr12 94978616 94978617 kgp4875676
chr12 94979133 94979134 kgp10714181
chr12 94979537 94979538 kgp9162950
chr12 94979559 94979560 rs4019548
chr12 94979671 94979672 kgp6442193
chr12 94980389 94980390 rs4019550
chr12 94980600 94980601 rs1807783
chr12 94983504 94983505 kgp10440022
chr12 94983623 94983624 rs7133845
chr12 94983849 94983850 rs6538517
chr12 94985723 94985724 rs17022799
chr12 94986600 94986601 kgp9508681
chr12 94988287 94988288 kgp4319539
chr12 94988486 94988487 rs7301498
chr12 94988854 94988855 kgp5689937
chr12 94989114 94989115 kgp7765243
chr12 94990087 94990088 kgp5293701
chr12 94990333 94990334 kgp2337477
chr12 94992215 94992216 kgp7432309
chr12 94994648 94994649 rs4761638
chr12 94996196 94996197 rs1274534
chr12 94996572 94996573 kgp6517398
chr12 94996662 94996663 rs1274535
chr12 94997355 94997356 rs7309909
chr12 94997902 94997903 kgp11126680
chr12 94998757 94998758 kgp18748576
chr12 94999517 94999518 rs4761639
chr12 95001593 95001594 kgp9356632
chr12 95001685 95001686 rs4761641
chr12 95002430 95002431 kgp12566537
chr12 95003280 95003281 rs7963788
chr12 95003357 95003358 rs6538520
chr12 95003589 95003590 rs7313238
chr12 95003914 95003915 rs2625935
chr12 95004692 95004693 kgp2500308
chr12 95009252 95009253 rs2292008
chr12 95009654 95009655 rs2292007
chr12 95010590 95010591 kgp8380081
chr12 95010806 95010807 kgp10624650
chr12 95012734 95012735 rs17022939
chr12 95016968 95016969 kgp6595722
chr12 95018021 95018022 rs10859740
chr12 95020465 95020466 kgp11599009
chr12 95023404 95023405 rs11107628
chr12 95024364 95024365 kgp10605433
chr12 95024858 95024859 kgp12147733
chr12 95026150 95026151 kgp8957451
chr12 95026212 95026213 kgp3495783
chr12 95027154 95027155 kgp12548228
chr12 95027661 95027662 kgp8008895
chr12 95027704 95027705 kgp9193954
chr12 95029226 95029227 rs6538523
chr12 95029280 95029281 kgp152709
chr12 95030260 95030261 rs2651976
chr12 95030414 95030415 kgp1444146
chr12 95031734 95031735 kgp5326553
chr12 95032156 95032157 kgp28754
chr12 95032497 95032498 rs2128899
chr12 95033023 95033024 rs2101236
chr12 95035173 95035174 rs2651985
chr12 95036633 95036634 kgp8905361
chr12 95040011 95040012 rs17023008
chr12 95041088 95041089 rs1317613
chr12 95041925 95041926 kgp2715316
chr12 95043059 95043060 kgp18927603
chr12 95043122 95043123 kgp8322078
chr12 95045546 95045547 kgp18863097
chr12 95045664 95045665 kgp2422544
chr12 95046516 95046517 rs1573991
chr12 95046797 95046798 rs2651982
chr12 95048341 95048342 kgp10396793
chr12 95048773 95048774 kgp18813267
chr12 95053134 95053135 rs2651980
chr12 95053554 95053555 rs17023015
chr12 95055117 95055118 kgp7848121
chr12 95057449 95057450 kgp6663306
chr12 95059205 95059206 rs11107642
chr12 95064358 95064359 kgp12133868
chr12 95065605 95065606 rs17250245
chr12 95065629 95065630 rs10735322
chr12 95066387 95066388 rs7304470
chr12 95067232 95067233 kgp696406
chr12 95067471 95067472 kgp10196397
chr12 95067823 95067824 rs2134129
chr12 95068911 95068912 kgp11996589
chr12 95069713 95069714 kgp19069606
chr12 95070259 95070260 kgp4782075
chr12 95071012 95071013 kgp6146088
chr12 95071133 95071134 rs2366632
chr12 95072633 95072634 kgp6478179
chr12 95073059 95073060 rs2366633
chr12 95073748 95073749 kgp2623707
chr12 95076437 95076438 kgp18988204
chr12 95079815 95079816 kgp5106455
chr12 95079911 95079912 kgp6144606
chr12 95081561 95081562 rs7138248
chr12 95082471 95082472 kgp19046741
chr12 95082689 95082690 kgp12169200
chr12 95083113 95083114 rs7966146
chr12 95083341 95083342 kgp1101962
chr12 95083373 95083374 rs7966506
chr12 95083641 95083642 kgp3707079
chr12 95084369 95084370 kgp11024432
chr12 95084466 95084467 kgp11708029
chr12 95084576 95084577 kgp1000726
chr12 95085403 95085404 kgp18931261
chr12 95086564 95086565 kgp11459859
chr12 95087175 95087176 rs7954013
chr12 95087487 95087488 kgp8181966
chr12 95090505 95090506 rs4761650
chr12 95090801 95090802 kgp8008761
chr12 95092561 95092562 kgp2674526
chr12 95093183 95093184 kgp1593278
chr12 95093193 95093194 kgp10909591
chr12 95093340 95093341 kgp8088063
chr12 95096245 95096246 rs7955692
chr12 95096679 95096680 kgp10811950
chr12 95098983 95098984 kgp3490910
chr12 95099465 95099466 kgp7446726
chr12 95099653 95099654 kgp6333315
chr12 95100634 95100635 kgp4931547
chr12 95100929 95100930 kgp9590461
chr12 95101311 95101312 kgp10206507
chr12 95101401 95101402 rs4620786
chr12 95102629 95102630 kgp3000730
chr12 95102728 95102729 kgp18739480
chr12 95104333 95104334 kgp6700725
chr12 95104495 95104496 kgp5123851
chr12 95104523 95104524 rs4761494
chr12 95105400 95105401 rs7134543
chr12 95106685 95106686 kgp12080164
chr12 95107438 95107439 kgp7694344
chr12 95109830 95109831 kgp7473230
chr12 95111186 95111187 kgp5585738
chr12 95112367 95112368 kgp479984
chr12 95113120 95113121 rs11107665
chr12 95113412 95113413 rs11831314
chr12 95115622 95115623 rs11107669
chr12 95116879 95116880 rs892494
chr12 95119534 95119535 rs12367601
chr12 95119729 95119730 kgp5847241
chr12 95119815 95119816 rs7302717
chr12 95120659 95120660 kgp6298596
chr12 95122652 95122653 kgp18800728
chr12 95122893 95122894 rs1104720
chr12 95122987 95122988 kgp18994179
chr12 95123156 95123157 rs1316566
chr12 95124685 95124686 rs12582110
chr12 95124757 95124758 rs7135805
chr12 95125528 95125529 kgp19124215
chr12 95125528 95125529 rs11107679
chr12 95126208 95126209 kgp9174311
chr12 95126480 95126481 kgp8039458
chr12 95126529 95126530 rs7350629
chr12 95126797 95126798 rs10777611
chr12 95127261 95127262 kgp3553859
chr12 95127605 95127606 kgp10987823
chr12 95127608 95127609 kgp2323725
chr12 95128489 95128490 kgp6180153
chr12 95129905 95129906 rs12305035
chr12 95130476 95130477 kgp19031007
chr12 95133887 95133888 kgp3871838
chr12 95134266 95134267 kgp19085351
chr12 95134496 95134497 rs12320082
chr12 95135022 95135023 rs7963894
chr12 95135561 95135562 rs7298772
chr12 95136892 95136893 rs7306517
chr12 95137218 95137219 rs10859745
chr12 95137314 95137315 kgp12574478
chr12 95138069 95138070 rs1434246
chr12 95139109 95139110 rs10777614
chr12 95141210 95141211 kgp4606001
chr12 95142741 95142742 kgp2494519
chr12 95143808 95143809 rs7978303
chr12 95144009 95144010 kgp5959284
chr12 95144027 95144028 kgp8129071
chr12 95144799 95144800 kgp9067994
chr12 95144943 95144944 kgp19090022
chr12 95146366 95146367 rs1019980
chr12 95147136 95147137 rs7296947
chr12 95147248 95147249 kgp5379529
chr12 95147481 95147482 rs3810784
chr12 95147607 95147608 kgp12461319
chr12 95147725 95147726 rs3810782
chr12 95148377 95148378 rs11837201
chr12 95148755 95148756 kgp2688323
chr12 95148797 95148798 kgp4327044
chr12 95148804 95148805 kgp5419351
chr12 95151636 95151637 kgp6449280
chr12 95151814 95151815 kgp8212103
chr12 95151943 95151944 rs11609420
chr12 95152180 95152181 kgp979894
chr12 95152887 95152888 kgp2505767
chr12 95154027 95154028 kgp6266384
chr12 95154501 95154502 rs6538534
chr12 95157453 95157454 rs7953189
chr12 95158263 95158264 kgp6855448
chr12 95158778 95158779 kgp9676413
chr12 95160154 95160155 rs2008023
chr12 95161113 95161114 kgp1862236
chr12 95161374 95161375 rs11107702
chr12 95162985 95162986 kgp9824747
chr12 95163010 95163011 kgp9463300
chr12 95163107 95163108 rs7134821
chr12 95163565 95163566 kgp5421801
chr12 95164504 95164505 rs1991930
chr12 95164615 95164616 kgp4071270
chr12 95164621 95164622 rs12299572
chr12 95167772 95167773 rs7959196
chr12 95167859 95167860 rs1434240
chr12 95168025 95168026 kgp6401979
chr12 95168196 95168197 rs6538538
chr12 95169708 95169709 kgp2856519
chr12 95170535 95170536 rs1995355
chr12 95170763 95170764 rs11107708
chr12 95170866 95170867 rs4451785
chr12 95170964 95170965 kgp7025669
chr12 95174128 95174129 kgp19109610
chr12 95175452 95175453 rs892495
chr12 95175811 95175812 kgp11787774
chr12 95178079 95178080 kgp10012445
chr12 95178390 95178391 rs4761665
chr12 95179178 95179179 rs10859752
chr12 95179502 95179503 kgp11570846
chr12 95179861 95179862 rs9667991
chr12 95181139 95181140 rs11107712
chr12 95181179 95181180 rs11107713
chr12 95182188 95182189 rs10777619
chr12 95182252 95182253 kgp7758283
chr12 95184156 95184157 rs4761666
chr12 95184375 95184376 kgp186989
chr12 95184489 95184490 kgp4164411
chr12 95186209 95186210 kgp709828
chr12 95186952 95186953 rs919948
chr12 95189596 95189597 kgp45165
chr12 95190445 95190446 kgp7186892
chr12 95190810 95190811 kgp6139028
chr12 95191770 95191771 rs892497
chr12 95192130 95192131 rs10745696
chr12 95192858 95192859 kgp4560509
chr12 95193388 95193389 kgp3712112
chr12 95194442 95194443 rs7294369
chr12 95195292 95195293 kgp11270853
chr12 95195694 95195695 rs11835590
chr12 95196805 95196806 kgp2056881
chr12 95197147 95197148 rs11107726
chr12 95198735 95198736 rs17023308
chr12 95199062 95199063 rs4761503
chr12 95199125 95199126 rs7308671
chr12 95199266 95199267 kgp4299840
chr12 95200853 95200854 rs4761672
chr12 95201305 95201306 rs10859756
chr12 95201830 95201831 rs881805
chr12 95202144 95202145 kgp9418546
chr12 95202477 95202478 rs2117324
chr12 95203138 95203139 rs7961115
chr12 95203161 95203162 rs12579933
chr12 95204141 95204142 rs1434245
chr12 95205875 95205876 rs7136948
chr12 95206880 95206881 kgp4627060
chr12 95207185 95207186 kgp6238980
chr12 95208009 95208010 kgp1958210
chr12 95213445 95213446 rs12830304
chr12 95214048 95214049 rs10777629
chr12 95214472 95214473 kgp11821638
chr12 95215816 95215817 rs4761677
chr12 95222951 95222952 kgp19161259
chr12 95226227 95226228 rs7962769
chr12 95226239 95226240 kgp11027964
chr12 95226935 95226936 rs10745704
chr12 95230092 95230093 kgp18885593
chr12 95232487 95232488 kgp2509584
chr12 95234014 95234015 kgp4762824
chr12 95234277 95234278 rs6538555
chr12 95236408 95236409 kgp5302496
chr12 95236751 95236752 kgp6159178
chr12 95236995 95236996 kgp6313619
chr12 95238055 95238056 rs6538556
chr12 95238119 95238120 kgp5051628
chr12 95238258 95238259 kgp2433270
chr12 95239590 95239591 rs7137067
chr12 95243667 95243668 rs7974176
chr12 95244026 95244027 P1_M_061510_12_227_P
chr12 95245688 95245689 kgp3490496
chr12 95247295 95247296 kgp12147944
chr12 95249994 95249995 rs10507044
chr12 95250015 95250016 kgp2859442
chr12 95252087 95252088 rs10507045
chr12 95252557 95252558 kgp18712117
chr12 95253406 95253407 kgp11234879
chr12 95255847 95255848 kgp18741138
chr12 95256218 95256219 rs1000703
chr12 95256295 95256296 rs1000702
chr12 95257105 95257106 rs10777644
chr12 95257509 95257510 kgp10271436
chr12 95259044 95259045 kgp10990540
chr12 95260287 95260288 rs1434238
chr12 95260702 95260703 rs892492
chr12 95261509 95261510 kgp4198335
chr12 95264033 95264034 kgp8908691
chr12 95266367 95266368 rs2196169
chr12 95276776 95276777 kgp5549072
chr12 95277379 95277380 rs7961204
chr12 95280712 95280713 rs10777647
chr12 95281403 95281404 kgp11059813
chr12 95281999 95282000 kgp5739205
chr12 95282600 95282601 rs10859780
chr12 95284560 95284561 kgp10209412
chr12 95284725 95284726 rs10745708
chr12 95285403 95285404 rs11610936
chr12 95289730 95289731 rs1434239
chr12 95290435 95290436 kgp8398276
chr12 95290965 95290966 kgp9242232
chr12 95290968 95290969 kgp8864680
chr12 95292845 95292846 kgp12414872
chr12 95292947 95292948 rs7304048
chr12 95293133 95293134 kgp7656697
chr12 95293537 95293538 kgp3793121
chr12 95294491 95294492 kgp6925738
chr12 95294853 95294854 kgp10816381
chr12 95296557 95296558 rs6538566
chr12 95297038 95297039 kgp3285970
chr12 95298851 95298852 kgp18898528
chr12 95301053 95301054 kgp18983572
chr12 95301652 95301653 rs7965624
chr12 95301968 95301969 kgp1177701
chr12 95302399 95302400 kgp9070564
chr12 95302657 95302658 kgp6926740
chr12 95303205 95303206 kgp6094335
chr12 95303560 95303561 kgp8516317
chr12 95304714 95304715 kgp7130148
chr12 95307190 95307191 kgp11544354
chr12 95308092 95308093 rs7306940
chr12 95309506 95309507 rs7976328
chr12 95310552 95310553 kgp19174411
chr12 95311463 95311464 kgp9378046
chr12 95313260 95313261 kgp9115406
chr12 95314933 95314934 kgp215043
chr12 95315969 95315970 kgp2577708
chr12 95316316 95316317 kgp2885555
chr12 95316432 95316433 kgp3333637
chr12 95316559 95316560 kgp706412
chr12 95316856 95316857 kgp4591577
chr12 95317162 95317163 kgp7670567
chr12 95317296 95317297 kgp3877912
chr12 95317613 95317614 kgp11824753
chr12 95318386 95318387 rs10777654
chr12 95318690 95318691 rs11107798
chr12 95319284 95319285 kgp11263871
chr12 95319772 95319773 rs11107802
chr12 95320883 95320884 rs17023454
chr12 95320949 95320950 rs7133343
chr12 95321791 95321792 kgp11360103
chr12 95322132 95322133 rs2033092
chr12 95322236 95322237 kgp12081094
chr12 95324388 95324389 rs249153
chr12 95324881 95324882 kgp1011453
chr12 95325818 95325819 rs7974531
chr12 95328329 95328330 kgp4302271
chr12 95328472 95328473 rs249166
chr12 95329522 95329523 kgp890974
chr12 95331123 95331124 rs10128879
chr12 95331184 95331185 kgp1002897
chr12 95331199 95331200 kgp12494165
chr12 95332701 95332702 kgp8665163
chr12 95335048 95335049 rs1630234
chr12 95335689 95335690 kgp764588
chr12 95336099 95336100 kgp11942247
chr12 95336336 95336337 kgp4242552
chr12 95337730 95337731 rs12368216
chr12 95338497 95338498 kgp3130022
chr12 95339356 95339357 kgp7531676
chr12 95340145 95340146 rs249184
chr12 95341932 95341933 rs249188
chr12 95342608 95342609 rs249189
chr12 95345173 95345174 kgp7604949
chr12 95345521 95345522 rs10859799
chr12 95346111 95346112 kgp18859376
chr12 95346859 95346860 kgp1761111
chr12 95347453 95347454 rs249191
chr12 95347641 95347642 kgp6541382
chr12 95347962 95347963 kgp6814747
chr12 95348177 95348178 rs7306256
chr12 95349048 95349049 rs4923680
chr12 95349697 95349698 rs2555047
chr12 95352860 95352861 kgp4401739
chr12 95353529 95353530 rs933900
chr12 95355540 95355541 rs7306455
chr12 95358310 95358311 kgp12189010
chr12 95359153 95359154 kgp2733186
chr12 95360708 95360709 kgp375107
chr12 95360764 95360765 kgp18874222
chr12 95360980 95360981 kgp9559517
chr12 95362566 95362567 rs10859807
chr12 95363093 95363094 kgp7784774
chr12 95363696 95363697 rs10859808
chr12 95363926 95363927 rs10859809
chr12 95365835 95365836 rs11107828
chr12 95366604 95366605 rs11107830
chr12 95366657 95366658 kgp22810690
chr12 95367721 95367722 kgp3273911
chr12 95368162 95368163 rs4923678
chr12 95369915 95369916 kgp8600840
chr12 95371278 95371279 kgp8223823
chr12 95374543 95374544 kgp6835946
chr12 95375689 95375690 rs1433321
chr12 95375772 95375773 kgp11345886
chr12 95376463 95376464 kgp6439505
chr12 95377489 95377490 kgp4631463
chr12 95377545 95377546 kgp1224577
chr12 95377937 95377938 rs10859814
chr12 95381701 95381702 rs7133992
chr12 95382637 95382638 rs12368716
chr12 95384036 95384037 rs7300945
chr12 95384202 95384203 rs11107845
chr12 95385970 95385971 rs4923674
chr12 95386279 95386280 kgp7562033
chr12 95386790 95386791 rs11107847
chr12 95388183 95388184 rs17023557
chr12 95388842 95388843 rs11107851
chr12 95391011 95391012 rs10745714
chr12 95391384 95391385 rs4923649
chr12 95397551 95397552 rs835044
chr12 95398047 95398048 rs7316005
chr12 95398439 95398440 rs835048
chr12 95401822 95401823 rs2436634
chr12 95404657 95404658 rs249180
chr12 95407901 95407902 rs249173
chr12 95410270 95410271 kgp3143285
chr12 95410844 95410845 rs249172
chr12 95413618 95413619 rs1648431
chr12 95414722 95414723 kgp18717386
chr12 95420526 95420527 kgp3624876
chr12 95424326 95424327 kgp18935918
chr12 95424507 95424508 kgp19057177
chr12 95427533 95427534 rs11835623
chr12 95428256 95428257 rs3850770
chr12 95429378 95429379 rs2569989
chr12 95429431 95429432 rs10859824
chr12 95431022 95431023 kgp18864712
chr12 95433040 95433041 rs17023583
chr12 95434115 95434116 kgp116960
chr12 95436346 95436347 rs17023594
chr12 95439050 95439051 rs17023606
chr12 95440024 95440025 rs17023608
chr12 95441533 95441534 kgp9918052
chr12 95442241 95442242 rs12579299
chr12 95442398 95442399 kgp1831913
chr12 95442814 95442815 kgp19129701
chr12 95443488 95443489 kgp4124871
chr12 95446760 95446761 rs11107877
chr12 95454050 95454051 rs864450
chr12 95456015 95456016 kgp6046902
chr12 95457291 95457292 rs7298631
chr12 95460779 95460780 rs1005687
chr12 95467353 95467354 rs7397218
chr12 95471062 95471063 kgp18956165
chr12 95471109 95471110 kgp4905041
chr12 95471329 95471330 kgp12221994
chr12 95471931 95471932 kgp19136707
chr12 95472031 95472032 kgp19173916
chr12 95472088 95472089 rs12316136
chr12 95473055 95473056 kgp18867292
chr12 95473157 95473158 rs7970670
chr12 95475363 95475364 kgp19041914
chr12 95475418 95475419 kgp5286
chr12 95477650 95477651 rs1865151
chr12 95479921 95479922 rs2043368
chr12 95483729 95483730 rs7312457
chr12 95484079 95484080 kgp3544478
chr12 95486072 95486073 rs2060304
chr12 95489130 95489131 rs7358643
chr12 95490247 95490248 rs12310399
chr12 95490998 95490999 rs7137731
chr12 95491085 95491086 kgp8718827
chr12 95491458 95491459 kgp10112200
chr12 95491529 95491530 kgp8904691
chr12 95491973 95491974 kgp2415676
chr12 95493335 95493336 rs4762311
chr12 95493523 95493524 kgp4497761
chr12 95493911 95493912 rs4762172
chr12 95494481 95494482 rs7135194
chr12 95494730 95494731 kgp4844004
chr12 95494759 95494760 kgp575451
chr12 95496606 95496607 rs7298738
chr12 95500726 95500727 kgp7132692
chr12 95502302 95502303 rs11107896
chr12 95502746 95502747 rs6538592
chr12 95504625 95504626 rs4132527
chr12 95506622 95506623 rs6538595
chr12 95509765 95509766 rs6538596
chr12 95509841 95509842 kgp9159952
chr12 95513196 95513197 rs6538597
chr12 95518222 95518223 kgp7750440
chr12 95522476 95522477 rs7134554
chr12 95528086 95528087 kgp5003147
chr12 95529426 95529427 rs11613607
chr12 95529515 95529516 kgp19061295
chr12 95530699 95530700 rs4762214
chr12 95531441 95531442 rs11829776
chr12 95534424 95534425 kgp19037681
chr12 95535155 95535156 kgp19144265
chr12 95536949 95536950 rs7965447
chr12 95541430 95541431 rs6538607
chr12 95541833 95541834 kgp5106242
chr12 95548472 95548473 rs6538609
chr12 95552950 95552951 kgp10800443
chr12 95555552 95555553 rs7302366
chr12 95561884 95561885 rs4762624
chr12 95567378 95567379 kgp18989022
chr12 95567464 95567465 rs6419373
chr12 95570166 95570167 rs7956452
chr12 95572026 95572027 rs11609860
chr12 95574830 95574831 rs10777670
chr12 95575950 95575951 rs11107928
chr12 95577883 95577884 rs4128507
chr12 95581937 95581938 kgp8051661
chr12 95583661 95583662 kgp9284040
chr12 95588557 95588558 kgp8250059
chr12 95591532 95591533 rs10859847
chr12 95591585 95591586 rs7956997
chr12 95599119 95599120 kgp5667630
chr12 95601583 95601584 rs10777674
chr12 95602568 95602569 kgp1867777
chr12 95602671 95602672 rs2306884
chr12 95603097 95603098 rs17023760
chr12 95603851 95603852 kgp18908553
chr12 95604289 95604290 rs10507047
chr12 95604546 95604547 kgp4274908
chr12 95604663 95604664 rs4762289
chr12 95607004 95607005 kgp3479838
chr12 95607861 95607862 kgp19015335
chr12 95609304 95609305 rs10777676
chr12 95612419 95612420 rs4762296
chr12 95614952 95614953 kgp8199350
chr12 95616084 95616085 rs1488643
chr12 95617757 95617758 rs10507048
chr12 95617828 95617829 rs10777677
chr12 95621720 95621721 kgp10392984
chr12 95623481 95623482 rs7308542
chr12 95624350 95624351 kgp7630000
chr12 95631275 95631276 rs10859856
chr12 95637233 95637234 kgp4855331
chr12 95639675 95639676 rs10859858
chr12 95645384 95645385 rs12320196
chr12 95649761 95649762 rs12368359
chr12 95651092 95651093 rs3751272
chr12 95659357 95659358 kgp6356666
chr12 95659520 95659521 kgp19059301
chr12 95660181 95660182 rs17855933
chr12 95661134 95661135 kgp1246667
chr12 95668436 95668437 rs3816838
chr12 95668950 95668951 rs4762326
chr12 95678386 95678387 rs12371088
chr12 95689735 95689736 rs7295441
chr12 95694110 95694111 kgp6998417
chr12 95694546 95694547 kgp8383520
chr12 95695049 95695050 kgp6767533
chr12 95695259 95695260 rs3185701
chr12 95695542 95695543 kgp11308681
chr12 95695803 95695804 rs12298029
chr12 95696419 95696420 rs3596
chr12 95698489 95698490 kgp4313648
chr12 95702384 95702385 rs11107973
chr12 95703033 95703034 rs10507052
chr12 95704582 95704583 rs17023960
chr12 95705503 95705504 kgp18822793
chr12 95705531 95705532 rs17023968
chr12 95711875 95711876 rs10859871
chr12 95715284 95715285 kgp5246002
chr12 95715993 95715994 rs10859872
chr12 95717264 95717265 rs10777685
chr12 95717496 95717497 rs11107979
chr12 95718558 95718559 kgp3950773
chr12 95718903 95718904 kgp9471092
chr12 95718948 95718949 kgp3351384
chr12 95726572 95726573 kgp1000366
chr12 95728567 95728568 kgp10907558
chr12 95729492 95729493 rs11107993
chr12 95729525 95729526 rs7959985
chr12 95731335 95731336 rs10745722
chr12 95732167 95732168 kgp9385314
chr12 95732615 95732616 rs12298894
chr12 95733456 95733457 kgp4854107
chr12 95733575 95733576 kgp7826702
chr12 95734200 95734201 rs2633998
chr12 95734745 95734746 kgp12316678
chr12 95737227 95737228 kgp4610706
chr12 95737368 95737369 kgp12301928
chr12 95738732 95738733 kgp12186935
chr12 95740218 95740219 kgp4055196
chr12 95740892 95740893 rs282310
chr12 95742113 95742114 rs2367306
chr12 95743210 95743211 kgp265114
chr12 95744683 95744684 rs1994510
chr12 95744992 95744993 rs2633992
chr12 95746715 95746716 kgp19105753
chr12 95747785 95747786 rs2633997
chr12 95747903 95747904 kgp18986885
chr12 95748895 95748896 kgp2869237
chr12 95748924 95748925 kgp10884488
chr12 95749653 95749654 kgp8676851
chr12 95751510 95751511 kgp18772095
chr12 95753872 95753873 kgp343519
chr12 95754659 95754660 kgp18848557
chr12 95754792 95754793 kgp7272458
chr12 95758625 95758626 rs10859876
chr12 95759143 95759144 kgp10708662
chr12 95762260 95762261 kgp19046311
chr12 95764982 95764983 kgp9110787
chr12 95765916 95765917 rs4762404
chr12 95766834 95766835 kgp18838197
chr12 95769823 95769824 kgp5311425
chr12 95770831 95770832 rs1553596
chr12 95771235 95771236 kgp5259516
chr12 95772952 95772953 rs2727664
chr12 95776257 95776258 rs2252812
chr12 95777317 95777318 rs10507055
chr12 95779347 95779348 kgp6848611
chr12 95779404 95779405 rs11836297
chr12 95779607 95779608 kgp4083646
chr12 95779896 95779897 rs11108024
chr12 95780208 95780209 kgp11211256
chr12 95781103 95781104 kgp11954457
chr12 95781639 95781640 kgp5746987
chr12 95783410 95783411 kgp18691858
chr12 95783486 95783487 kgp167709
chr12 95783972 95783973 kgp18775176
chr12 95785038 95785039 rs2727668
chr12 95787372 95787373 kgp9191124
chr12 95789243 95789244 kgp18693200
chr12 95789809 95789810 rs282322
chr12 95789844 95789845 rs282323
chr12 95790659 95790660 rs3861088
chr12 95791436 95791437 kgp18856747
chr12 95792162 95792163 rs282325
chr12 95792189 95792190 kgp27527669
chr12 95793110 95793111 kgp8033646
chr12 95794032 95794033 kgp9736275
chr12 95794052 95794053 rs7314819
chr12 95794092 95794093 rs2727638
chr12 95794203 95794204 rs7979236
chr12 95795201 95795202 kgp12089767
chr12 95795944 95795945 rs2769479
chr12 95796025 95796026 kgp18697734
chr12 95796053 95796054 kgp2634720
chr12 95796723 95796724 rs2727639
chr12 95798116 95798117 kgp8668357
chr12 95798256 95798257 kgp2313245
chr12 95798741 95798742 kgp9804435
chr12 95798994 95798995 kgp8773063
chr12 95801559 95801560 kgp7784283
chr12 95802645 95802646 kgp641279
chr12 95802786 95802787 rs11830614
chr12 95802954 95802955 kgp1418251
chr12 95803053 95803054 rs12830853
chr12 95803957 95803958 kgp2824513
chr12 95804190 95804191 rs2456549
chr12 95804691 95804692 kgp6463655
chr12 95804955 95804956 rs7973687
chr12 95805024 95805025 kgp19170198
chr12 95805051 95805052 rs2769436
chr12 95805204 95805205 rs7973747
chr12 95805374 95805375 kgp19101708
chr12 95806379 95806380 rs11833183
chr12 95806818 95806819 kgp5871825
chr12 95807034 95807035 kgp1760522
chr12 95807375 95807376 kgp2760904
chr12 95808098 95808099 rs12828313
chr12 95808608 95808609 kgp18912838
chr12 95808709 95808710 rs12309032
chr12 95809125 95809126 rs927974
chr12 95809185 95809186 kgp4829237
chr12 95810359 95810360 kgp8073989
chr12 95813565 95813566 kgp9465381
chr12 95816045 95816046 kgp19158739
chr12 95818232 95818233 rs10777695
chr12 95820874 95820875 rs7975291
chr12 95821314 95821315 kgp6548457
chr12 95821798 95821799 kgp3026361
chr12 95822707 95822708 kgp1328325
chr12 95823230 95823231 rs9634217
chr12 95823322 95823323 kgp2329410
chr12 95823475 95823476 kgp19061476
chr12 95825154 95825155 kgp623264
chr12 95830337 95830338 rs159853
chr12 95830547 95830548 kgp9057483
chr12 95831270 95831271 kgp18838520
chr12 95831552 95831553 kgp19118205
chr12 95833283 95833284 kgp1232948
chr12 95833307 95833308 kgp286385
chr12 95833680 95833681 rs11108041
chr12 95836321 95836322 rs2769459
chr12 95836745 95836746 rs2596752
chr12 95837236 95837237 kgp5523184
chr12 95838193 95838194 kgp18826099
chr12 95839720 95839721 kgp10185557
chr12 95840246 95840247 kgp10019111
chr12 95840344 95840345 kgp9471166
chr12 95841306 95841307 kgp5025212
chr12 95844441 95844442 rs2596737
chr12 95851555 95851556 kgp18729321
chr12 95852895 95852896 rs2596761
chr12 95854058 95854059 kgp12046092
chr12 95854145 95854146 kgp9155143
chr12 95854148 95854149 kgp1828330
chr12 95854724 95854725 kgp12398089
chr12 95855175 95855176 rs964496
chr12 95855538 95855539 kgp18736979
chr12 95856698 95856699 kgp4786286
chr12 95857071 95857072 kgp9725042
chr12 95857689 95857690 kgp11867633
chr12 95859186 95859187 kgp19158151
chr12 95860015 95860016 kgp10333979
chr12 95864381 95864382 kgp6529095
chr12 95864418 95864419 rs7314065
chr12 95864593 95864594 kgp12243261
chr12 95864640 95864641 rs2658717
chr12 95865643 95865644 kgp6610440
chr12 95866068 95866069 rs12311730
chr12 95867695 95867696 rs301008
chr12 95870858 95870859 kgp19000867
chr12 95873131 95873132 kgp11326222
chr12 95875488 95875489 kgp319686
chr12 95877795 95877796 kgp4973807
chr12 95880954 95880955 rs11611387
chr12 95888421 95888422 rs10859888
chr12 95889605 95889606 rs17024308
chr12 95889922 95889923 kgp12073468
chr12 95896328 95896329 kgp5941768
chr12 95898180 95898181 kgp12236905
chr12 95900882 95900883 rs10777696
chr12 95902478 95902479 rs10507050
chr12 95903131 95903132 rs11108081
chr12 95903542 95903543 rs2596741
chr12 95906070 95906071 kgp19093875
chr12 95906602 95906603 rs3794261
chr12 95906995 95906996 rs301029
chr12 95909240 95909241 rs301026
chr12 95911216 95911217 kgp10116626
chr12 95914525 95914526 kgp10310970
chr12 95914686 95914687 rs7974596
chr12 95918609 95918610 kgp1305387
chr12 95921611 95921612 kgp18780441
chr12 95926990 95926991 rs7135642
chr12 95927036 95927037 rs3812814
chr12 95927086 95927087 kgp18710014
chr12 95927630 95927631 kgp18754462
chr12 95927761 95927762 rs3812813
chr12 95930267 95930268 rs10498964
chr12 95931696 95931697 rs7316331
chr12 95931926 95931927 kgp5355376
chr12 95932480 95932481 rs12049985
chr12 95935573 95935574 rs10777701
chr12 95935626 95935627 rs10777702
chr12 95938335 95938336 rs10777703
chr12 95940715 95940716 kgp9927604
chr12 95941282 95941283 kgp19134184
chr12 95941906 95941907 kgp2838871
chr12 95943103 95943104 kgp6182254
chr12 95944632 95944633 kgp1305940
chr12 95945171 95945172 kgp10102576
chr12 95945480 95945481 rs12581059
chr12 95945625 95945626 rs3812812
chr12 95946082 95946083 kgp6404114
chr12 95948093 95948094 kgp4883198
chr12 95950129 95950130 rs10777704
chr12 95951121 95951122 kgp8621592
chr12 95953981 95953982 kgp6609421
chr12 95954621 95954622 kgp1819969
chr12 95956754 95956755 kgp19080188
chr12 95956777 95956778 rs12230722
chr12 95956829 95956830 rs11108115
chr12 95958270 95958271 rs10735330
chr12 95959233 95959234 rs7307113
chr12 95959441 95959442 kgp4673434
chr12 95959787 95959788 kgp18962936
chr12 95960627 95960628 rs6538654
chr12 95960811 95960812 kgp1226546
chr12 95960976 95960977 rs2367360
chr12 95961585 95961586 kgp1232700
chr12 95962807 95962808 kgp5641958
chr12 95963706 95963707 kgp10078824
chr12 95964911 95964912 kgp9718958
chr12 95965689 95965690 rs6538657
chr12 95965796 95965797 kgp6741192
chr12 95966943 95966944 rs4762567
chr12 95967456 95967457 rs4237910
chr12 95969394 95969395 rs11108126
chr12 95971045 95971046 rs4391879
chr12 95972220 95972221 kgp10168456
chr12 95972979 95972980 kgp5032305
chr12 95973521 95973522 kgp3005497
chr12 95975985 95975986 kgp8045297
chr12 95977381 95977382 kgp5349501
chr12 95977855 95977856 kgp2450993
chr12 95980921 95980922 kgp18809878
chr12 95981019 95981020 kgp11604103
chr12 95982783 95982784 rs10459159
chr12 95984677 95984678 rs7973435
chr12 95985083 95985084 kgp1970165
chr12 95985204 95985205 rs2098555
chr12 95986201 95986202 rs7965831
chr12 95986963 95986964 kgp12086261
chr12 95989560 95989561 kgp4717452
chr12 95994140 95994141 rs7963386
chr12 95994495 95994496 kgp3504160
chr12 95995905 95995906 rs10859907
chr12 95998101 95998102 kgp5984762
chr12 95999290 95999291 kgp9690521
chr12 96000466 96000467 rs10777711
chr12 96000763 96000764 rs10859909
chr12 96002309 96002310 rs7138694
chr12 96002423 96002424 kgp18820022
chr12 96002663 96002664 kgp9614905
chr12 96006035 96006036 kgp12388282
chr12 96008171 96008172 kgp8035077
chr12 96008642 96008643 rs10777713
chr12 96009986 96009987 rs11108153
chr12 96012846 96012847 kgp22816963
chr12 96014095 96014096 kgp11140032
chr12 96014945 96014946 rs1362969
chr12 96015018 96015019 kgp1668353
chr12 96015674 96015675 kgp7906715
chr12 96015703 96015704 kgp4493883
chr12 96015911 96015912 kgp11190482
chr12 96016883 96016884 kgp5538467
chr12 96016956 96016957 kgp10880279
chr12 96017522 96017523 rs17356504
chr12 96017677 96017678 rs17041204
chr12 96019117 96019118 rs2287575
chr12 96020931 96020932 kgp18768935
chr12 96021032 96021033 kgp9968626
chr12 96023362 96023363 rs4762584
chr12 96023661 96023662 kgp18881574
chr12 96025672 96025673 kgp134049
chr12 96027322 96027323 kgp9021340
chr12 96027466 96027467 rs11836367
chr12 96027758 96027759 rs17356907
chr12 96027872 96027873 rs10859915
chr12 96029330 96029331 rs10777715
chr12 96030034 96030035 kgp6326707
chr12 96031271 96031272 kgp8769528
chr12 96031877 96031878 rs2160988
chr12 96033683 96033684 kgp7574940
chr12 96034349 96034350 kgp9713852
chr12 96035571 96035572 kgp6739266
chr12 96035645 96035646 kgp5264256
chr12 96036306 96036307 rs12813355
chr12 96036495 96036496 kgp11433309
chr12 96041659 96041660 kgp5008201
chr12 96044012 96044013 kgp10812223
chr12 96046089 96046090 kgp9839257
chr12 96046202 96046203 rs7974195
chr12 96046685 96046686 rs10859918
chr12 96046724 96046725 kgp7480622
chr12 96046853 96046854 kgp10201366
chr12 96048306 96048307 kgp18943623
chr12 96050067 96050068 kgp913820
chr12 96051417 96051418 rs4762596
chr12 96051882 96051883 rs8699
chr12 96052227 96052228 kgp4452936
chr12 96052525 96052526 rs1362970
chr12 96052720 96052721 rs1052651
chr12 96054669 96054670 rs10859919
chr12 96057122 96057123 kgp300975
chr12 96057183 96057184 rs2367563
chr12 96063265 96063266 rs2367559
chr12 96064548 96064549 kgp6266068
chr12 96065166 96065167 kgp5378549
chr12 96066161 96066162 kgp4593789
chr12 96067715 96067716 rs4762598
chr12 96069857 96069858 kgp4881939
chr12 96071319 96071320 rs728661
chr12 96072415 96072416 kgp5791606
chr12 96074322 96074323 rs11108193
chr12 96074440 96074441 kgp3603259
chr12 96075522 96075523 rs1362971
chr12 96076450 96076451 kgp18914634
chr12 96078603 96078604 rs7961560
chr12 96081083 96081084 rs10777719
chr12 96082434 96082435 kgp18732587
chr12 96083866 96083867 kgp8656739
chr12 96084016 96084017 kgp1900616
chr12 96084179 96084180 rs2431014
chr12 96085538 96085539 kgp19084627
chr12 96086109 96086110 kgp19067407
chr12 96086749 96086750 kgp1049702
chr12 96086787 96086788 kgp11566893
chr12 96088133 96088134 kgp5723897
chr12 96088303 96088304 rs7315564
chr12 96088447 96088448 rs7301446
chr12 96088545 96088546 rs17286243
chr12 96094205 96094206 rs10859925
chr12 96096574 96096575 kgp843979
chr12 96097146 96097147 kgp5228060
chr12 96098454 96098455 kgp18779051
chr12 96098647 96098648 rs11614774
chr12 96098746 96098747 rs10507058
chr12 96099448 96099449 kgp5189505
chr12 96100593 96100594 rs11108203
chr12 96101017 96101018 kgp5154937
chr12 96103929 96103930 rs2302895
chr12 96105193 96105194 kgp3207853
chr12 96105833 96105834 rs10507059
chr12 96106942 96106943 rs4129599
chr12 96108835 96108836 kgp18969856
chr12 96109802 96109803 rs7300004
chr12 96110390 96110391 kgp2605940
chr12 96114028 96114029 rs11108211
chr12 96116952 96116953 rs10777721
chr12 96119165 96119166 kgp1104031
chr12 96120070 96120071 rs4762610
chr12 96120372 96120373 rs6538665
chr12 96122906 96122907 kgp6496453
chr12 96123608 96123609 rs4128893
chr12 96124546 96124547 kgp8474572
chr12 96124846 96124847 rs11108221
chr12 96124900 96124901 kgp1949632
chr12 96128347 96128348 kgp18945747
chr12 96129226 96129227 kgp2383981
chr12 96130406 96130407 rs7137835
chr12 96130712 96130713 rs11108225
chr12 96131399 96131400 kgp19157565
chr12 96132078 96132079 kgp358063
chr12 96132099 96132100 rs10444523
chr12 96132595 96132596 kgp2858664
chr12 96133376 96133377 kgp19111675
chr12 96133386 96133387 kgp4496061
chr12 96134006 96134007 kgp12043188
chr12 96134653 96134654 rs11108230
chr12 96134817 96134818 kgp4312579
chr12 96136457 96136458 kgp8080329
chr12 96138256 96138257 kgp6359980
chr12 96139177 96139178 rs4762615
chr12 96139685 96139686 kgp4796693
chr12 96148790 96148791 kgp7783880
chr12 96149287 96149288 kgp732512
chr12 96150419 96150420 kgp9839374
chr12 96150669 96150670 kgp11802909
chr12 96151702 96151703 kgp18795639
chr12 96154794 96154795 kgp1017984
chr12 96155628 96155629 rs7310388
chr12 96158827 96158828 rs10735333
chr12 96159864 96159865 kgp11929622
chr12 96160175 96160176 rs10859938
chr12 96160855 96160856 rs17041209
chr12 96160984 96160985 rs10859940
chr12 96161206 96161207 kgp5689898
chr12 96161260 96161261 kgp11303074
chr12 96161584 96161585 rs11108246
chr12 96161971 96161972 kgp1722278
chr12 96162067 96162068 rs4762617
chr12 96162287 96162288 rs4237913
chr12 96162329 96162330 kgp395611
chr12 96162811 96162812 kgp11553186
chr12 96163044 96163045 rs11831837
chr12 96163931 96163932 kgp5155614
chr12 96164509 96164510 kgp5480096
chr12 96164539 96164540 rs10735334
chr12 96164622 96164623 kgp820918
chr12 96167150 96167151 kgp18740554
chr12 96167535 96167536 kgp18706671
chr12 96168404 96168405 rs4533108
chr12 96175463 96175464 rs12303800
chr12 96176041 96176042 kgp7863158
chr12 96177023 96177024 rs10859947
chr12 96177187 96177188 rs4432089
chr12 96177467 96177468 kgp1518966
chr12 96178212 96178213 kgp18940665
chr12 96179415 96179416 kgp8425544
chr12 96179597 96179598 kgp9821339
chr12 96179965 96179966 kgp18846546
chr12 96180691 96180692 kgp6812827
chr12 96180884 96180885 kgp19105962
chr12 96181454 96181455 kgp6237289
chr12 96181864 96181865 rs7975425
chr12 96182469 96182470 kgp2804011
chr12 96184521 96184522 kgp18879977
chr12 96185311 96185312 rs7139030
chr12 96185741 96185742 rs2117915
chr12 96187483 96187484 kgp18823014
chr12 96187884 96187885 kgp8627292
chr12 96188933 96188934 rs7133053
chr12 96189068 96189069 kgp4735903
chr12 96191112 96191113 rs17024694
chr12 96191520 96191521 rs11108268
chr12 96191614 96191615 kgp11397812
chr12 96191711 96191712 rs7297163
chr12 96196004 96196005 rs11108272
chr12 96197200 96197201 rs1561091
chr12 96198065 96198066 rs10859951
chr12 96198331 96198332 kgp18866461
chr12 96204252 96204253 rs1561092
chr12 96204322 96204323 kgp3616416
chr12 96204736 96204737 kgp10700919
chr12 96204978 96204979 rs10859956
chr12 96208053 96208054 rs11108282
chr12 96212531 96212532 kgp11098545
chr12 96214565 96214566 kgp7893658
chr12 96215455 96215456 rs2060546
chr12 96216679 96216680 rs10859959
chr12 96218157 96218158 rs10859960
chr12 96220099 96220100 kgp18871404
chr12 96220463 96220464 rs1436119
chr12 96224302 96224303 kgp10648433
chr12 96237094 96237095 rs7306887
chr12 96237569 96237570 rs7307510
chr12 96238253 96238254 rs11108299
chr12 96241387 96241388 kgp19082868
chr12 96242774 96242775 rs7306503
chr12 96243059 96243060 rs11108301
chr12 96243135 96243136 kgp4614393
chr12 96243982 96243983 kgp9544069
chr12 96245365 96245366 rs10859963
chr12 96247220 96247221 kgp18687931
chr12 96248572 96248573 kgp19131905
chr12 96249139 96249140 kgp8060221
chr12 96250347 96250348 kgp11577274
chr12 96251492 96251493 rs3764036
chr12 96252503 96252504 kgp18735741
chr12 96252832 96252833 kgp19059307
chr12 96253374 96253375 rs10859966
chr12 96257059 96257060 kgp161670
chr12 96257491 96257492 kgp19124805
chr12 96257941 96257942 rs11108310
chr12 96259991 96259992 rs703693
chr12 96260946 96260947 rs7960706
chr12 96261604 96261605 rs10777746
chr12 96262713 96262714 rs10745734
chr12 96263969 96263970 rs10777747
chr12 96264534 96264535 kgp2359338
chr12 96265481 96265482 rs7977565
chr12 96266034 96266035 kgp2891339
chr12 96270454 96270455 kgp10069474
chr12 96271427 96271428 rs1036429
chr12 96271605 96271606 rs879845
chr12 96271726 96271727 kgp4695217
chr12 96271903 96271904 kgp19163868
chr12 96273370 96273371 kgp19075581
chr12 96273586 96273587 kgp18838828
chr12 96274689 96274690 rs2196457
chr12 96275859 96275860 rs11610816
chr12 96276787 96276788 kgp18986410
chr12 96276872 96276873 kgp18755122
chr12 96276959 96276960 rs10777749
chr12 96277264 96277265 kgp10648824
chr12 96277799 96277800 kgp9739522
chr12 96280241 96280242 kgp559711
chr12 96280311 96280312 rs1583518
chr12 96281171 96281172 kgp365954
chr12 96283431 96283432 rs1436124
chr12 96284253 96284254 rs6538680
chr12 96284588 96284589 kgp19029238
chr12 96284649 96284650 kgp11429855
chr12 96285846 96285847 kgp18795015
chr12 96288859 96288860 kgp8828511
chr12 96289947 96289948 rs7135910
chr12 96290166 96290167 kgp2686249
chr12 96290663 96290664 rs12370107
chr12 96291509 96291510 kgp19042180
chr12 96292139 96292140 kgp18951601
chr12 96292879 96292880 kgp1245097
chr12 96293057 96293058 rs6538682
chr12 96293897 96293898 kgp19171812
chr12 96295341 96295342 kgp11140377
chr12 96296391 96296392 kgp11517554
chr12 96296698 96296699 kgp4920009
chr12 96297158 96297159 rs6538683
chr12 96299313 96299314 kgp877426
chr12 96299675 96299676 rs1436125
chr12 96300005 96300006 kgp3412454
chr12 96303358 96303359 kgp18797392
chr12 96305359 96305360 kgp2964941
chr12 96307399 96307400 kgp7670238
chr12 96307477 96307478 kgp10883027
chr12 96307657 96307658 kgp18800541
chr12 96309481 96309482 rs12307759
chr12 96311035 96311036 kgp18966828
chr12 96312068 96312069 kgp9590959
chr12 96312569 96312570 rs10777750
chr12 96314644 96314645 kgp9628829
chr12 96315071 96315072 kgp377356
chr12 96315486 96315487 rs4762639
chr12 96315914 96315915 rs4762640
chr12 96316395 96316396 rs11108337
chr12 96323419 96323420 rs10161146
chr12 96323998 96323999 kgp11227358
chr12 96326219 96326220 kgp10889319
chr12 96326271 96326272 rs10859989
chr12 96326818 96326819 rs2060548
chr12 96329933 96329934 rs10735337
chr12 96330580 96330581 rs4762254
chr12 96332697 96332698 rs7979425
chr12 96332903 96332904 kgp19036294
chr12 96333534 96333535 rs726869
chr12 96335781 96335782 kgp8212355
chr12 96336038 96336039 rs10859990
chr12 96336393 96336394 kgp11749747
chr12 96336845 96336846 rs7134133
chr12 96337996 96337997 rs7486703
chr12 96339838 96339839 kgp83904
chr12 96343752 96343753 rs4762643
chr12 96346593 96346594 rs1982138
chr12 96347768 96347769 kgp19120443
chr12 96349851 96349852 kgp11348063
chr12 96350253 96350254 rs4762651
chr12 96353506 96353507 rs6538691
chr12 96355375 96355376 rs7487781
chr12 96356806 96356807 rs7961807
chr12 96357918 96357919 kgp1656320
chr12 96359425 96359426 kgp5810075
chr12 96360171 96360172 rs17024904
chr12 96360310 96360311 kgp18751253
chr12 96360505 96360506 rs1025607
chr12 96360702 96360703 kgp9095857
chr12 96364698 96364699 kgp11929921
chr12 96366071 96366072 kgp9885531
chr12 96366099 96366100 kgp9725497
chr12 96366377 96366378 rs3829305
chr12 96366697 96366698 GA029153
chr12 96366768 96366769 kgp4346323
chr12 96367818 96367819 kgp18834294
chr12 96367899 96367900 rs2230885
chr12 96368254 96368255 kgp8140641
chr12 96369439 96369440 kgp10507669
chr12 96371669 96371670 kgp7729269
chr12 96374562 96374563 kgp10600370
chr12 96374671 96374672 kgp1513652
chr12 96374682 96374683 kgp7777420
chr12 96374749 96374750 kgp6321357
chr12 96378258 96378259 rs2300560
chr12 96378926 96378927 rs10492228
chr12 96379805 96379806 kgp1563545
chr12 96379805 96379806 rs3213737
chr12 96380130 96380131 rs12301817
chr12 96380974 96380975 kgp4753746
chr12 96381491 96381492 kgp8285006
chr12 96382306 96382307 kgp4986808
chr12 96382643 96382644 rs7308827
chr12 96382701 96382702 kgp12142980
chr12 96382937 96382938 rs12307364
chr12 96384030 96384031 rs10745747
chr12 96384099 96384100 rs7316786
chr12 96384121 96384122 kgp11322638
chr12 96384138 96384139 kgp7165007
chr12 96384248 96384249 kgp2624694
chr12 96384344 96384345 kgp4713156
chr12 96385358 96385359 rs10859997
chr12 96385455 96385456 kgp3967725
chr12 96386137 96386138 rs11108368
chr12 96386629 96386630 kgp10154998
chr12 96386857 96386858 rs10492227
chr12 96387071 96387072 rs2241136
chr12 96387608 96387609 kgp18995979
chr12 96387620 96387621 rs2302629
chr12 96387764 96387765 kgp4087147
chr12 96388051 96388052 kgp5510552
chr12 96389089 96389090 kgp18823506
chr12 96389725 96389726 kgp18754645
chr12 96389900 96389901 kgp281078
chr12 96390151 96390152 rs7970524
chr12 96390335 96390336 kgp3851447
chr12 96391434 96391435 kgp8797781
chr12 96391992 96391993 kgp3458588
chr12 96392256 96392257 kgp10982936
chr12 96393260 96393261 kgp12199184
chr12 96394079 96394080 kgp19057907
chr12 96396322 96396323 kgp12490710
chr12 96398660 96398661 kgp18713200
chr12 96399868 96399869 rs2540499
chr12 96400178 96400179 kgp18896200
chr12 96403198 96403199 rs2072510
chr12 96403609 96403610 rs6538697
chr12 96403893 96403894 rs7296106
chr12 96405351 96405352 kgp19122970
chr12 96405939 96405940 kgp18896862
chr12 96406722 96406723 rs2540495
chr12 96406994 96406995 rs12306086
chr12 96407085 96407086 kgp6107698
chr12 96407695 96407696 kgp10258011
chr12 96408780 96408781 kgp7854231
chr12 96409200 96409201 rs1978331
chr12 96411396 96411397 kgp6913833
chr12 96413067 96413068 kgp18870349
chr12 96415887 96415888 rs11108379
chr12 96416815 96416816 kgp19081455
chr12 96418924 96418925 rs17025079
chr12 96419940 96419941 rs763875
chr12 96420212 96420213 rs763874
chr12 96422376 96422377 rs2247570
chr12 96422823 96422824 kgp19098997
chr12 96423016 96423017 kgp19041858
chr12 96423446 96423447 rs2660895
chr12 96424446 96424447 kgp9241384
chr12 96425490 96425491 kgp199910
chr12 96426271 96426272 kgp1964633
chr12 96426501 96426502 kgp2620744
chr12 96427874 96427875 rs2246973
chr12 96428777 96428778 kgp2681103
chr12 96429225 96429226 GA029155
chr12 96429782 96429783 rs2540487
chr12 96430419 96430420 rs2660899
chr12 96431078 96431079 rs11108385
chr12 96433421 96433422 kgp3712134
chr12 96434074 96434075 kgp2235743
chr12 96434745 96434746 rs7971150
chr12 96434879 96434880 rs2540482
chr12 96435051 96435052 kgp7217337
chr12 96435442 96435443 rs2887104
chr12 96436652 96436653 rs7314867
chr12 96437553 96437554 rs2540477
chr12 96438552 96438553 rs2660845
chr12 96438989 96438990 rs10735340
chr12 96440393 96440394 kgp1086925
chr12 96440394 96440395 kgp1425536
chr12 96441221 96441222 kgp9811611
chr12 96441292 96441293 kgp3095586
chr12 96441876 96441877 rs10860001
chr12 96442524 96442525 kgp12161856
chr12 96442946 96442947 kgp697567
chr12 96443620 96443621 kgp9372665
chr12 96444696 96444697 kgp4427492
chr12 96445519 96445520 kgp18923419
chr12 96445547 96445548 rs2660852
chr12 96447846 96447847 rs2540474
chr12 96448099 96448100 kgp455118
chr12 96450378 96450379 rs2540472
chr12 96451332 96451333 kgp12293564
chr12 96451686 96451687 rs2660888
chr12 96451980 96451981 rs4762661
chr12 96453395 96453396 rs17025133
chr12 96455870 96455871 rs2660885
chr12 96457364 96457365 rs11108393
chr12 96457960 96457961 kgp10203313
chr12 96458385 96458386 kgp11953305
chr12 96458831 96458832 kgp6793636
chr12 96459341 96459342 rs759394
chr12 96459966 96459967 rs759391
chr12 96461111 96461112 kgp19057002
chr12 96462964 96462965 kgp12229058
chr12 96463714 96463715 kgp9504613
chr12 96464115 96464116 kgp6896481
chr12 96464619 96464620 rs7306046
chr12 96469087 96469088 rs2540459
chr12 96471863 96471864 rs2540457
chr12 96471930 96471931 rs11108399
chr12 96472308 96472309 kgp11355034
chr12 96474087 96474088 rs11613355
chr12 96477813 96477814 rs11108400
chr12 96487541 96487542 rs4331193
chr12 96490907 96490908 rs2192799
chr12 96491124 96491125 rs2192798
chr12 96492447 96492448 kgp2916922
chr12 96498486 96498487 kgp8822521
chr12 96501232 96501233 kgp18885344
chr12 96502068 96502069 kgp7558230
chr12 96504693 96504694 kgp6672501
chr12 96506383 96506384 kgp8963685
chr12 96506787 96506788 kgp3744181
chr12 96507726 96507727 kgp3584618
chr12 96507754 96507755 kgp6292340
chr12 96508150 96508151 kgp18706511
chr12 96511311 96511312 rs256189
chr12 96513142 96513143 rs256187
chr12 96513230 96513231 kgp18897369
chr12 96513956 96513957 rs10777772
chr12 96514631 96514632 kgp2713923
chr12 96516620 96516621 rs256182
chr12 96517009 96517010 kgp2773197
chr12 96517061 96517062 kgp5699717
chr12 96521505 96521506 rs1861296
chr12 96523361 96523362 rs2540503
chr12 96523658 96523659 kgp4398597
chr12 96524772 96524773 rs888016
chr12 96524918 96524919 kgp2961794
chr12 96525633 96525634 kgp8213790
chr12 96528060 96528061 kgp6157272
chr12 96531463 96531464 kgp18913145
chr12 96537137 96537138 rs34583
chr12 96539483 96539484 rs4762274
chr12 96541174 96541175 kgp6184671
chr12 96541946 96541947 kgp7679044
chr12 96542641 96542642 kgp6549106
chr12 96543124 96543125 kgp10713927
chr12 96543224 96543225 rs12424560
chr12 96544468 96544469 rs256178
chr12 96546048 96546049 rs256177
chr12 96546237 96546238 kgp6003121
chr12 96546804 96546805 kgp4682309
chr12 96547012 96547013 rs256176
chr12 96547501 96547502 rs256175
chr12 96549223 96549224 kgp3916465
chr12 96549633 96549634 rs256199
chr12 96549671 96549672 kgp18885742
chr12 96549987 96549988 kgp4672298
chr12 96553247 96553248 kgp9773500
chr12 96554937 96554938 kgp8379458
chr12 96555070 96555071 rs34600
chr12 96555401 96555402 rs7312459
chr12 96556725 96556726 kgp19174368
chr12 96556946 96556947 rs12578418
chr12 96556960 96556961 rs34602
chr12 96558950 96558951 kgp8527563
chr12 96559665 96559666 kgp3201407
chr12 96559679 96559680 rs12817595
chr12 96560062 96560063 kgp19051996
chr12 96560230 96560231 kgp4070027
chr12 96560573 96560574 kgp10364242
chr12 96561523 96561524 kgp6193532
chr12 96561740 96561741 rs10492224
chr12 96562042 96562043 kgp18839571
chr12 96563194 96563195 kgp729817
chr12 96563953 96563954 rs12424513
chr12 96564410 96564411 kgp11138529
chr12 96564524 96564525 rs759390
chr12 96564727 96564728 rs2024429
chr12 96565644 96565645 rs7302965
chr12 96565918 96565919 kgp1718425
chr12 96566176 96566177 kgp216245
chr12 96567136 96567137 kgp18698430
chr12 96568037 96568038 kgp1105039
chr12 96570825 96570826 kgp18977897
chr12 96571179 96571180 kgp11471025
chr12 96577738 96577739 kgp1365861
chr12 96583310 96583311 kgp11523607
chr12 96584042 96584043 kgp9961271
chr12 96584180 96584181 kgp12038932
chr12 96585927 96585928 kgp4174329
chr12 96590667 96590668 kgp18741249
chr12 96591651 96591652 rs7315748
chr12 96596221 96596222 rs722527
chr12 96597242 96597243 kgp18905188
chr12 96599779 96599780 rs2268509
chr12 96599853 96599854 kgp18689010
chr12 96604446 96604447 rs10735341
chr12 96606888 96606889 rs2075362
chr12 96606953 96606954 kgp11018824
chr12 96609343 96609344 kgp4539877
chr12 96610237 96610238 rs17025287
chr12 96614124 96614125 kgp7428495
chr12 96616033 96616034 kgp6197455
chr12 96617023 96617024 rs2300554
chr12 96617303 96617304 rs2302902
chr12 96617577 96617578 kgp18918378
chr12 96618799 96618800 kgp1839312
chr12 96619630 96619631 kgp9205397
chr12 96621292 96621293 kgp5292293
chr12 96622433 96622434 rs10777775
chr12 96624119 96624120 rs9971896
chr12 96624298 96624299 rs6538703
chr12 96625025 96625026 kgp10763281
chr12 96625918 96625919 kgp3710778
chr12 96630049 96630050 kgp3670300
chr12 96630625 96630626 rs10777776
chr12 96630874 96630875 kgp5177844
chr12 96632728 96632729 kgp10523411
chr12 96634204 96634205 rs11835157
chr12 96634578 96634579 rs2300552
chr12 96635888 96635889 kgp864340
chr12 96638742 96638743 rs4762290
chr12 96639904 96639905 rs10492222
chr12 96641015 96641016 kgp3285411
chr12 96641847 96641848 rs4608180
chr12 96644155 96644156 kgp18844913
chr12 96647146 96647147 kgp1202220
chr12 96647486 96647487 rs4762291
chr12 96651969 96651970 kgp8301970
chr12 96652054 96652055 rs17737199
chr12 96652357 96652358 rs10745751
chr12 96653500 96653501 rs4762144
chr12 96654257 96654258 kgp18997834
chr12 96654684 96654685 kgp10296277
chr12 96654829 96654830 kgp7920197
chr12 96657490 96657491 kgp10176590
chr12 96660710 96660711 rs7974921
chr12 96663146 96663147 kgp9156869
chr12 96666894 96666895 kgp7616179
chr12 96671473 96671474 rs10431432
chr12 96672156 96672157 kgp2661023
chr12 96672422 96672423 kgp18705451
chr12 96672742 96672743 kgp3662592
chr12 96673763 96673764 rs11108452
chr12 96683172 96683173 rs11108454
chr12 96688731 96688732 kgp5346875
chr12 96689026 96689027 rs7487420
chr12 96694702 96694703 kgp5075656
chr12 96695327 96695328 rs10860013
chr12 96696293 96696294 kgp18764842
chr12 96697600 96697601 kgp9875186
chr12 96698636 96698637 rs10777783
chr12 96705051 96705052 rs3759367
chr12 96705600 96705601 rs12580936
chr12 96716062 96716063 kgp5709610
chr12 96721118 96721119 rs17025359
chr12 96728226 96728227 rs10777785
chr12 96732304 96732305 rs1982221
chr12 96736872 96736873 rs1899044
chr12 96742382 96742383 rs10745758
chr12 96747709 96747710 rs10860021
chr12 96749169 96749170 kgp2925962
chr12 96749855 96749856 rs1440092
chr12 96755496 96755497 rs10777789
chr12 96756376 96756377 rs10860022
chr12 96756776 96756777 rs10507071
chr12 96759073 96759074 rs10860024
chr12 96768897 96768898 rs11108483
chr12 96771388 96771389 rs10860028
chr12 96772716 96772717 rs7307534
chr12 96777405 96777406 rs10860029
chr12 96778247 96778248 rs2368050
chr12 96783290 96783291 rs4762298
chr12 96786036 96786037 rs10437881
chr12 96790945 96790946 rs7976881
chr12 96792273 96792274 rs1440093
chr12 96797355 96797356 kgp2746761
chr12 96802052 96802053 kgp937895
chr12 96803110 96803111 kgp9014602
chr12 96804929 96804930 kgp10555644
chr12 96807084 96807085 rs1470105
chr12 96807272 96807273 kgp4830708
chr12 96807288 96807289 kgp6632643
chr12 96807481 96807482 rs11613732
chr12 96807916 96807917 rs11108495
chr12 96808384 96808385 kgp6422805
chr12 96809668 96809669 kgp8485192
chr12 96809923 96809924 rs7132619
chr12 96811104 96811105 kgp4481082
chr12 96812260 96812261 rs1902753
chr12 96812893 96812894 kgp11941660
chr12 96813416 96813417 kgp305915
chr12 96813865 96813866 rs7304605
chr12 96813954 96813955 kgp3456481
chr12 96815526 96815527 kgp2081848
chr12 96817421 96817422 rs2028385
chr12 96819089 96819090 kgp19027636
chr12 96819422 96819423 kgp9690891
chr12 96820814 96820815 kgp3588291
chr12 96821295 96821296 rs7957408
chr12 96822406 96822407 kgp6152596
chr12 96823877 96823878 rs17314200
chr12 96826169 96826170 rs7312607
chr12 96826249 96826250 rs2368053
chr12 96828243 96828244 kgp19151113
chr12 96830277 96830278 rs7307248
chr12 96832935 96832936 kgp1871019
chr12 96836029 96836030 rs11108507
chr12 96838321 96838322 rs11108508
chr12 96842103 96842104 rs7305304
chr12 96843630 96843631 kgp6170440
chr12 96846879 96846880 kgp11261271
chr12 96847738 96847739 kgp5075240
chr12 96847801 96847802 kgp3537769
chr12 96848151 96848152 kgp7041206
chr12 96848347 96848348 kgp10757239
chr12 96848650 96848651 kgp5032504
chr12 96851601 96851602 kgp18857557
chr12 96854916 96854917 kgp3415682
chr12 96855074 96855075 kgp18751466
chr12 96856309 96856310 rs10777797
chr12 96856714 96856715 kgp2677044
chr12 96856765 96856766 rs10860038
chr12 96857077 96857078 kgp5036652
chr12 96858361 96858362 kgp3741505
chr12 96858971 96858972 kgp19087425
chr12 96859268 96859269 kgp283911
chr12 96861369 96861370 kgp9544389
chr12 96864384 96864385 kgp12439317
chr12 96864525 96864526 kgp5620014
chr12 96865806 96865807 kgp1219847
chr12 96866030 96866031 kgp19017005
chr12 96866129 96866130 rs7967631
chr12 96867638 96867639 kgp10174289
chr12 96867849 96867850 rs7132929
chr12 96869813 96869814 kgp2187323
chr12 96874277 96874278 rs7314097
chr12 96875248 96875249 kgp314502
chr12 96881735 96881736 rs10431436
chr12 96882864 96882865 rs7315210
chr12 96883305 96883306 rs3809198
chr12 96886854 96886855 kgp1774853
chr12 96889668 96889669 kgp18990967
chr12 96891718 96891719 rs7311745
chr12 96894452 96894453 rs7959697
chr12 96894731 96894732 kgp19147041
chr12 96894773 96894774 rs10860047
chr12 96895307 96895308 kgp5640618
chr12 96899816 96899817 rs11108554
chr12 96900800 96900801 kgp10494685
chr12 96911679 96911680 rs2052292
chr12 96912088 96912089 kgp7679823
chr12 96912597 96912598 kgp4607016
chr12 96914324 96914325 kgp6409171
chr12 96914612 96914613 rs17316068
chr12 96915151 96915152 rs10507072
chr12 96915201 96915202 rs7972631
chr12 96915717 96915718 kgp18687395
chr12 96916253 96916254 rs7297965
chr12 96918344 96918345 rs7307572
chr12 96921723 96921724 kgp1734568
chr12 96923354 96923355 rs7314750
chr12 96924817 96924818 rs11108568
chr12 96926164 96926165 kgp1222949
chr12 96927021 96927022 kgp9887992
chr12 96927438 96927439 kgp7490122
chr12 96927497 96927498 rs2160500
chr12 96927816 96927817 rs2111146
chr12 96927971 96927972 rs2160501
chr12 96928209 96928210 rs11108569
chr12 96928375 96928376 rs11108570
chr12 96929675 96929676 kgp10275369
chr12 96930917 96930918 kgp12306269
chr12 96933514 96933515 kgp5025845
chr12 96935491 96935492 rs7297124
chr12 96937523 96937524 kgp999431
chr12 96937984 96937985 rs4262768
chr12 96942298 96942299 rs10777800
chr12 96942627 96942628 kgp18897954
chr12 96943067 96943068 kgp1977610
chr12 96943987 96943988 kgp18845243
chr12 96945262 96945263 kgp18857920
chr12 96954477 96954478 kgp9015566
chr12 96958701 96958702 rs12314461
chr12 96958953 96958954 rs12426076
chr12 96960799 96960800 rs11836734
chr12 96962428 96962429 rs12582851
chr12 96963091 96963092 rs1420617
chr12 96964169 96964170 kgp11997175
chr12 96966107 96966108 kgp87416
chr12 96967212 96967213 rs7305298
chr12 96967954 96967955 kgp5027636
chr12 96968810 96968811 kgp2469150
chr12 96969791 96969792 kgp10064658
chr12 96977592 96977593 rs17041242
chr12 96978907 96978908 kgp12133335
chr12 96979793 96979794 kgp11674319
chr12 96980642 96980643 kgp890647
chr12 96980716 96980717 rs4762309
chr12 96986189 96986190 rs2052293
chr12 96988852 96988853 kgp9751955
chr12 96989343 96989344 rs815894
chr12 96991873 96991874 kgp7615044
chr12 96999394 96999395 rs1833466
chr12 96999740 96999741 kgp18729292
chr12 97002211 97002212 kgp4590682
chr12 97012318 97012319 kgp6192750
chr12 97012402 97012403 kgp4252945
chr12 97020672 97020673 kgp8395148
chr12 97021109 97021110 rs4012
chr12 97021268 97021269 kgp7374400
chr12 97024643 97024644 kgp387752
chr12 97036696 97036697 kgp3243963
chr12 97043261 97043262 kgp5291430
chr12 97045641 97045642 kgp18791164
chr12 97047109 97047110 rs7139067
chr12 97047347 97047348 rs1592713
chr12 97050959 97050960 rs11108621
chr12 97052504 97052505 rs1862017
chr12 97053427 97053428 rs10507078
chr12 97053490 97053491 rs1895103
chr12 97053548 97053549 rs11108624
chr12 97053638 97053639 rs1362952
chr12 97053901 97053902 rs11108625
chr12 97053964 97053965 rs7131786
chr12 97054654 97054655 kgp19048042
chr12 97057077 97057078 kgp19104218
chr12 97065167 97065168 kgp5571767
chr12 97066749 97066750 kgp11691651
chr12 97067882 97067883 kgp6050240
chr12 97068496 97068497 kgp3684580
chr12 97073296 97073297 rs10860066
chr12 97074974 97074975 rs7315260
chr12 97078764 97078765 kgp19158719
chr12 97078907 97078908 kgp18704762
chr12 97079642 97079643 rs2111946
chr12 97081298 97081299 kgp6436612
chr12 97082685 97082686 kgp18838649
chr12 97083541 97083542 kgp2004558
chr12 97084958 97084959 kgp18993585
chr12 97087268 97087269 kgp5051303
chr12 97095694 97095695 kgp706209
chr12 97096488 97096489 rs2371228
chr12 97100172 97100173 rs4561250
chr12 97102216 97102217 kgp6072919
chr12 97108015 97108016 kgp12323236
chr12 97109969 97109970 rs10860071
chr12 97111392 97111393 kgp18878775
chr12 97112421 97112422 rs12298729
chr12 97113717 97113718 rs10860072
chr12 97114230 97114231 rs10860073
chr12 97123752 97123753 rs12824633
chr12 97127090 97127091 rs7963861
chr12 97127842 97127843 kgp9361089
chr12 97128451 97128452 rs12823085
chr12 97128953 97128954 kgp10490153
chr12 97130177 97130178 rs11108664
chr12 97133245 97133246 rs2160542
chr12 97133284 97133285 kgp5728760
chr12 97133736 97133737 kgp10658809
chr12 97136217 97136218 rs7978894
chr12 97138670 97138671 kgp6099078
chr12 97140552 97140553 kgp19152562
chr12 97144193 97144194 rs12368769
chr12 97145633 97145634 rs10507080
chr12 97146911 97146912 kgp11321465
chr12 97147502 97147503 kgp9851922
chr12 97147917 97147918 rs992090
chr12 97150360 97150361 kgp19142914
chr12 97150809 97150810 rs1019337
chr12 97153823 97153824 rs7315496
chr12 97155357 97155358 rs12813113
chr12 97156178 97156179 rs7959902
chr12 97156265 97156266 kgp3008201
chr12 97156281 97156282 kgp11775259
chr12 97156379 97156380 rs12820022
chr12 97159437 97159438 kgp6552828
chr12 97160375 97160376 rs34476
chr12 97160668 97160669 rs971521
chr12 97161808 97161809 kgp19006555
chr12 97163710 97163711 kgp10169906
chr12 97167291 97167292 rs10777815
chr12 97167708 97167709 rs6538739
chr12 97170446 97170447 kgp5710753
chr12 97171044 97171045 kgp7511916
chr12 97172137 97172138 rs11108693
chr12 97174867 97174868 kgp3730981
chr12 97180395 97180396 kgp18732198
chr12 97191071 97191072 rs11108698
chr12 97200136 97200137 rs11108701
chr12 97202107 97202108 rs7966208
chr12 97202439 97202440 rs1978347
chr12 97203017 97203018 rs7305321
chr12 97205578 97205579 kgp18837524
chr12 97210828 97210829 rs34450
chr12 97212801 97212802 rs10777817
chr12 97224457 97224458 kgp18929844
chr12 97226588 97226589 rs1035203
chr12 97228034 97228035 rs7138099
chr12 97229499 97229500 rs1420651
chr12 97230095 97230096 kgp8073692
chr12 97230215 97230216 kgp12255883
chr12 97234892 97234893 kgp5830413
chr12 97234941 97234942 kgp3094559
chr12 97235507 97235508 kgp8774428
chr12 97235611 97235612 rs12299073
chr12 97236036 97236037 kgp19016101
chr12 97237508 97237509 kgp9791501
chr12 97238306 97238307 rs2014710
chr12 97238616 97238617 rs726223
chr12 97255316 97255317 kgp10696043
chr12 97255582 97255583 kgp1932868
chr12 97256311 97256312 kgp9352983
chr12 97258890 97258891 kgp19011792
chr12 97259070 97259071 rs11613634
chr12 97262548 97262549 kgp18883422
chr12 97262702 97262703 kgp2323563
chr12 97263234 97263235 rs17026007
chr12 97269983 97269984 kgp6533074
chr12 97270322 97270323 rs185198
chr12 97270914 97270915 kgp3230184
chr12 97271752 97271753 kgp19115622
chr12 97272079 97272080 rs1990709
chr12 97273585 97273586 rs252193
chr12 97275426 97275427 kgp2800218
chr12 97278177 97278178 rs970332
chr12 97280971 97280972 kgp4718549
chr12 97283632 97283633 rs252181
chr12 97283971 97283972 kgp9209100
chr12 97284140 97284141 rs252180
chr12 97291638 97291639 rs12298456
chr12 97291847 97291848 rs252170
chr12 97292058 97292059 kgp18951491
chr12 97293626 97293627 kgp11638681
chr12 97293800 97293801 kgp19068409
chr12 97295935 97295936 rs11108730
chr12 97297297 97297298 kgp18874613
chr12 97300177 97300178 rs10860103
chr12 97300539 97300540 rs10777820
chr12 97303521 97303522 rs11108735
chr12 97305337 97305338 rs7977313
chr12 97311820 97311821 rs10860105
chr12 97312946 97312947 kgp18736018
chr12 97314000 97314001 rs11830756
chr12 97314824 97314825 kgp18974309
chr12 97315856 97315857 kgp8495167
chr12 97321210 97321211 rs249571
chr12 97330169 97330170 kgp22745117
chr12 97334158 97334159 kgp19079077
chr12 97334624 97334625 kgp6740830
chr12 97334651 97334652 rs249577
chr12 97335349 97335350 rs7957384
chr12 97337198 97337199 rs249579
chr12 97337609 97337610 rs249580
chr12 97338695 97338696 rs249585
chr12 97339387 97339388 kgp12340890
chr12 97340531 97340532 kgp3989743
chr12 97344058 97344059 rs7307168
chr12 97344790 97344791 kgp18771796
chr12 97346504 97346505 kgp2231926
chr12 97346599 97346600 kgp19076371
chr12 97346923 97346924 kgp2057828
chr12 97346993 97346994 kgp19108358
chr12 97350016 97350017 kgp19126388
chr12 97353763 97353764 kgp18813777
chr12 97356889 97356890 rs7309474
chr12 97361003 97361004 rs6538754
chr12 97365331 97365332 rs10777827
chr12 97365462 97365463 kgp5285505
chr12 97365640 97365641 kgp10879411
chr12 97366971 97366972 kgp8126365
chr12 97367468 97367469 rs9634183
chr12 97367971 97367972 rs7976190
chr12 97369734 97369735 kgp3926316
chr12 97370091 97370092 kgp5651049
chr12 97371808 97371809 kgp9696754
chr12 97371859 97371860 kgp4212619
chr12 97374048 97374049 kgp1455420
chr12 97374874 97374875 kgp10040791
chr12 97375969 97375970 rs6538755
chr12 97377560 97377561 kgp7867421
chr12 97377948 97377949 rs10745775
chr12 97378126 97378127 rs10745776
chr12 97380375 97380376 rs12581358
chr12 97381948 97381949 kgp6370156
chr12 97384022 97384023 kgp11963199
chr12 97384178 97384179 kgp5393943
chr12 97384853 97384854 kgp8677134
chr12 97391683 97391684 rs920399
chr12 97393931 97393932 rs7302560
chr12 97394690 97394691 rs7132498
chr12 97396919 97396920 kgp3169088
chr12 97398093 97398094 rs10860118
chr12 97398757 97398758 rs7297966
chr12 97400424 97400425 kgp6261747
chr12 97402020 97402021 rs10860120
chr12 97404971 97404972 rs2371356
chr12 97405696 97405697 kgp216678
chr12 97406486 97406487 kgp7851834
chr12 97409379 97409380 kgp64212
chr12 97414896 97414897 kgp11539191
chr12 97415529 97415530 rs8181682
chr12 97416063 97416064 rs10860122
chr12 97417814 97417815 kgp19073338
chr12 97420654 97420655 kgp1774610
chr12 97420932 97420933 kgp5764501
chr12 97422002 97422003 kgp19115097
chr12 97422542 97422543 rs11612412
chr12 97424099 97424100 kgp11719163
chr12 97424681 97424682 kgp19041052
chr12 97425046 97425047 kgp10119558
chr12 97425974 97425975 kgp4544449
chr12 97427252 97427253 kgp4194209
chr12 97427848 97427849 kgp18746619
chr12 97427864 97427865 kgp1085044
chr12 97429311 97429312 rs7975463
chr12 97429419 97429420 rs11613367
chr12 97432870 97432871 kgp1056605
chr12 97433093 97433094 kgp9759144
chr12 97433190 97433191 kgp7831209
chr12 97433613 97433614 rs10860126
chr12 97434219 97434220 rs6538761
chr12 97434536 97434537 rs4762169
chr12 97435073 97435074 kgp7782118
chr12 97435983 97435984 kgp3809171
chr12 97435990 97435991 kgp6552832
chr12 97438933 97438934 kgp12091942
chr12 97439019 97439020 kgp19095653
chr12 97439204 97439205 rs6538763
chr12 97439588 97439589 kgp1299085
chr12 97440386 97440387 kgp7485971
chr12 97440509 97440510 rs2193373
chr12 97440761 97440762 kgp12230963
chr12 97443338 97443339 kgp10057431
chr12 97443645 97443646 kgp4189199
chr12 97444720 97444721 kgp7943928
chr12 97445316 97445317 rs2371516
chr12 97446095 97446096 rs7314573
chr12 97447661 97447662 kgp4667548
chr12 97449705 97449706 rs763608
chr12 97450633 97450634 rs7974218
chr12 97451483 97451484 kgp5089507
chr12 97451577 97451578 rs1012685
chr12 97451913 97451914 rs1012684
chr12 97452364 97452365 kgp4707404
chr12 97452864 97452865 kgp18709937
chr12 97453339 97453340 kgp4643294
chr12 97454535 97454536 rs7976768
chr12 97455310 97455311 kgp8841892
chr12 97456345 97456346 kgp7398001
chr12 97456920 97456921 kgp19150757
chr12 97457337 97457338 rs17026260
chr12 97458511 97458512 rs10745781
chr12 97458740 97458741 kgp5471604
chr12 97459073 97459074 kgp11274823
chr12 97461999 97462000 rs11108786
chr12 97463591 97463592 rs1548968
chr12 97463907 97463908 kgp9446429
chr12 97465400 97465401 rs11108788
chr12 97469304 97469305 rs17026284
chr12 97469683 97469684 rs7979480
chr12 97472264 97472265 kgp4072677
chr12 97472304 97472305 rs7297442
chr12 97472847 97472848 rs10745782
chr12 97473927 97473928 kgp2509146
chr12 97475097 97475098 rs7310134
chr12 97475574 97475575 kgp3789535
chr12 97475625 97475626 rs11837388
chr12 97476215 97476216 rs995428
chr12 97476736 97476737 rs7315318
chr12 97478414 97478415 kgp9163323
chr12 97478930 97478931 rs17026333
chr12 97480050 97480051 kgp7598616
chr12 97480653 97480654 rs6538771
chr12 97481037 97481038 rs17026337
chr12 97481582 97481583 rs7978232
chr12 97481682 97481683 rs6538772
chr12 97483034 97483035 rs759572
chr12 97484268 97484269 rs6538773
chr12 97484315 97484316 kgp429141
chr12 97484645 97484646 rs12425648
chr12 97484900 97484901 kgp2089046
chr12 97485526 97485527 rs10860133
chr12 97485822 97485823 kgp5471252
chr12 97486567 97486568 rs7304647
chr12 97487327 97487328 kgp11210439
chr12 97487530 97487531 rs7973648
chr12 97487632 97487633 rs7973991
chr12 97489164 97489165 kgp3712407
chr12 97490371 97490372 kgp19017688
chr12 97491283 97491284 kgp3356676
chr12 97491337 97491338 rs718523
chr12 97491460 97491461 kgp5469026
chr12 97491593 97491594 rs11108800
chr12 97491639 97491640 kgp8842762
chr12 97494700 97494701 rs983679
chr12 97495926 97495927 rs7959730
chr12 97502757 97502758 kgp3710595
chr12 97504718 97504719 kgp10460036
chr12 97505431 97505432 rs1468893
chr12 97507541 97507542 rs4762359
chr12 97509944 97509945 rs7308394
chr12 97509967 97509968 kgp7114973
chr12 97512000 97512001 rs759568
chr12 97512343 97512344 kgp5780292
chr12 97512878 97512879 kgp18707517
chr12 97515131 97515132 kgp18744914
chr12 97515306 97515307 kgp8997703
chr12 97517173 97517174 kgp2860769
chr12 97517626 97517627 kgp19055677
chr12 97518591 97518592 rs10777836
chr12 97519595 97519596 kgp3979289
chr12 97520301 97520302 rs989264
chr12 97520961 97520962 kgp19063296
chr12 97524476 97524477 kgp9956097
chr12 97528139 97528140 rs7953959
chr12 97528364 97528365 kgp4544920
chr12 97529760 97529761 kgp292364
chr12 97529984 97529985 rs11108836
chr12 97533061 97533062 kgp8435738
chr12 97533094 97533095 rs7973745
chr12 97538336 97538337 rs10860152
chr12 97538898 97538899 kgp1539317
chr12 97539237 97539238 rs977437
chr12 97540042 97540043 kgp8760782
chr12 97540412 97540413 kgp10184085
chr12 97541531 97541532 kgp3345023
chr12 97542134 97542135 kgp12100758
chr12 97543090 97543091 kgp4489543
chr12 97543184 97543185 kgp7440045
chr12 97543551 97543552 kgp5244847
chr12 97544054 97544055 kgp4694593
chr12 97544224 97544225 kgp11357482
chr12 97544445 97544446 kgp6498736
chr12 97546090 97546091 kgp7220106
chr12 97546391 97546392 rs12427050
chr12 97550212 97550213 rs759571
chr12 97550443 97550444 kgp18941890
chr12 97550846 97550847 kgp508219
chr12 97550851 97550852 kgp12413455
chr12 97551023 97551024 rs4762367
chr12 97551262 97551263 kgp8183728
chr12 97551503 97551504 rs10860157
chr12 97551564 97551565 rs2160425
chr12 97551971 97551972 rs10860158
chr12 97552130 97552131 rs17026523
chr12 97552174 97552175 kgp11603012
chr12 97552956 97552957 kgp5792947
chr12 97553105 97553106 rs11108857
chr12 97553229 97553230 rs17026529
chr12 97554320 97554321 kgp3234950
chr12 97557212 97557213 kgp2611028
chr12 97557707 97557708 rs7307068
chr12 97558087 97558088 rs11608383
chr12 97559116 97559117 rs17695861
chr12 97559602 97559603 kgp9955021
chr12 97561745 97561746 kgp18992380
chr12 97562643 97562644 rs1541599
chr12 97562686 97562687 rs1541600
chr12 97562872 97562873 kgp18977800
chr12 97563085 97563086 kgp10701696
chr12 97563387 97563388 rs2193016
chr12 97563478 97563479 rs7974139
chr12 97563730 97563731 rs11837292
chr12 97563799 97563800 kgp18994763
chr12 97566649 97566650 rs1558732
chr12 97567994 97567995 rs1558734
chr12 97570490 97570491 kgp9750377
chr12 97576515 97576516 rs759476
chr12 97577832 97577833 kgp18885690
chr12 97577946 97577947 rs7486084
chr12 97579002 97579003 kgp19160651
chr12 97579088 97579089 rs7301729
chr12 97579739 97579740 rs3858659
chr12 97583263 97583264 kgp19022991
chr12 97584387 97584388 kgp10507783
chr12 97585018 97585019 kgp19068116
chr12 97585707 97585708 kgp18845389
chr12 97588016 97588017 rs2160427
chr12 97588489 97588490 rs2160428
chr12 97589690 97589691 kgp2554865
chr12 97592310 97592311 rs10745787
chr12 97593778 97593779 kgp19130015
chr12 97594576 97594577 kgp10311499
chr12 97596599 97596600 kgp18981654
chr12 97596684 97596685 kgp6534964
chr12 97597384 97597385 kgp18705254
chr12 97604245 97604246 rs4762175
chr12 97604467 97604468 rs4762176
chr12 97606384 97606385 rs6538789
chr12 97606942 97606943 rs12322545
chr12 97607605 97607606 kgp653218
chr12 97609101 97609102 rs10492179
chr12 97609756 97609757 kgp4488329
chr12 97610634 97610635 rs7307112
chr12 97616606 97616607 rs2371524
chr12 97619822 97619823 kgp12158384
chr12 97620354 97620355 kgp18706109
chr12 97624392 97624393 rs7137537
chr12 97625503 97625504 rs10860166
chr12 97625768 97625769 rs11108905
chr12 97634596 97634597 kgp6249562
chr12 97634788 97634789 kgp18742831
chr12 97635816 97635817 kgp2874016
chr12 97639130 97639131 kgp6923736
chr12 97639143 97639144 rs1012315
chr12 97639843 97639844 kgp3662970
chr12 97640870 97640871 kgp6589093
chr12 97641530 97641531 kgp19088999
chr12 97642672 97642673 rs6538791
chr12 97644987 97644988 kgp8892601
chr12 97645555 97645556 kgp428094
chr12 97654109 97654110 rs11108939
chr12 97654459 97654460 kgp5987055
chr12 97656818 97656819 kgp18787588
chr12 97661167 97661168 rs17026692
chr12 97665620 97665621 kgp2069126
chr12 97665885 97665886 kgp1456537
chr12 97666477 97666478 rs2216144
chr12 97668212 97668213 rs7306712
chr12 97671567 97671568 rs10860169
chr12 97674117 97674118 rs7967235
chr12 97674217 97674218 rs12316426
chr12 97674467 97674468 rs6538797
chr12 97675488 97675489 rs10860170
chr12 97676373 97676374 rs4762376
chr12 97676615 97676616 kgp9837109
chr12 97679093 97679094 kgp10035455
chr12 97679544 97679545 kgp9079909
chr12 97679682 97679683 kgp6761649
chr12 97680727 97680728 rs4369456
chr12 97680831 97680832 kgp11073913
chr12 97680966 97680967 rs2371688
chr12 97680987 97680988 rs4559732
chr12 97681873 97681874 kgp299185
chr12 97681973 97681974 rs12827260
chr12 97682316 97682317 kgp11014478
chr12 97684271 97684272 rs2193007
chr12 97684395 97684396 rs2371690
chr12 97684604 97684605 kgp3853794
chr12 97684665 97684666 rs7137672
chr12 97685056 97685057 rs2111027
chr12 97685196 97685197 rs11108961
chr12 97685363 97685364 rs11611637
chr12 97685456 97685457 kgp5950495
chr12 97686423 97686424 rs918072
chr12 97687906 97687907 kgp2086862
chr12 97688131 97688132 rs2193008
chr12 97689187 97689188 rs10860174
chr12 97689568 97689569 kgp8996813
chr12 97689767 97689768 rs10777845
chr12 97690189 97690190 rs2193009
chr12 97690254 97690255 kgp11292051
chr12 97691119 97691120 rs873541
chr12 97693278 97693279 rs10777847
chr12 97694179 97694180 rs11611613
chr12 97695217 97695218 rs2216148
chr12 97695962 97695963 kgp7444725
chr12 97697390 97697391 rs12821479
chr12 97697658 97697659 kgp7819128
chr12 97698087 97698088 kgp12520085
chr12 97699091 97699092 kgp18931056
chr12 97699234 97699235 rs741339
chr12 97700545 97700546 kgp5037396
chr12 97701437 97701438 kgp11798979
chr12 97701800 97701801 P2_M_061510_12_243_P
chr12 97701891 97701892 kgp2795720
chr12 97703445 97703446 kgp1014816
chr12 97705454 97705455 kgp10206390
chr12 97706099 97706100 rs17026727
chr12 97708107 97708108 rs10777849
chr12 97709770 97709771 kgp11679011
chr12 97710758 97710759 kgp75560
chr12 97711689 97711690 rs7309679
chr12 97712265 97712266 kgp19010274
chr12 97713394 97713395 kgp18970817
chr12 97713558 97713559 kgp2051486
chr12 97713581 97713582 rs7954003
chr12 97714409 97714410 kgp2953742
chr12 97715987 97715988 rs104770
chr12 97716257 97716258 kgp5007974
chr12 97717732 97717733 kgp8631679
chr12 97718017 97718018 rs1558729
chr12 97718165 97718166 kgp3506911
chr12 97719903 97719904 kgp996885
chr12 97720255 97720256 kgp2688013
chr12 97720319 97720320 rs2160313
chr12 97720709 97720710 kgp4147624
chr12 97720901 97720902 rs257945
chr12 97722177 97722178 rs11108974
chr12 97722201 97722202 rs12320913
chr12 97722392 97722393 rs10860180
chr12 97722446 97722447 rs17386493
chr12 97722676 97722677 kgp4734082
chr12 97722813 97722814 rs11108975
chr12 97723438 97723439 rs11108976
chr12 97723721 97723722 kgp19105916
chr12 97725133 97725134 kgp10899295
chr12 97727158 97727159 kgp2903425
chr12 97727910 97727911 rs7979376
chr12 97728856 97728857 kgp2375501
chr12 97728999 97729000 rs10860187
chr12 97729031 97729032 rs17026787
chr12 97729281 97729282 rs10860188
chr12 97729465 97729466 rs1579243
chr12 97729690 97729691 rs10777852
chr12 97730735 97730736 rs1965019
chr12 97730751 97730752 rs1965018
chr12 97731046 97731047 kgp9741141
chr12 97731929 97731930 rs10860189
chr12 97732101 97732102 rs874390
chr12 97732265 97732266 rs874389
chr12 97734344 97734345 rs7296755
chr12 97735931 97735932 kgp1259268
chr12 97737125 97737126 rs1013422
chr12 97737897 97737898 kgp313891
chr12 97738157 97738158 kgp6221487
chr12 97740738 97740739 rs10777853
chr12 97742355 97742356 rs17026809
chr12 97749583 97749584 rs2041804
chr12 97750177 97750178 kgp6663703
chr12 97751007 97751008 rs1582339
chr12 97752406 97752407 kgp5456743
chr12 97752863 97752864 rs10507082
chr12 97752915 97752916 rs10507083
chr12 97753151 97753152 rs10507084
chr12 97754594 97754595 rs7971963
chr12 97754670 97754671 kgp1128901
chr12 97754764 97754765 kgp10335966
chr12 97755013 97755014 kgp7613886
chr12 97755120 97755121 rs7960453
chr12 97756384 97756385 kgp18687114
chr12 97756860 97756861 rs720336
chr12 97758114 97758115 kgp4581832
chr12 97759226 97759227 kgp5984681
chr12 97759266 97759267 rs12297305
chr12 97761852 97761853 kgp6865401
chr12 97762069 97762070 rs10745793
chr12 97762559 97762560 rs12424969
chr12 97764243 97764244 rs1990639
chr12 97764477 97764478 kgp3899914
chr12 97764881 97764882 kgp11099289
chr12 97769018 97769019 rs17026831
chr12 97769127 97769128 kgp9722971
chr12 97769704 97769705 rs12424214
chr12 97772327 97772328 rs11109006
chr12 97772544 97772545 kgp12129069
chr12 97772780 97772781 kgp4739007
chr12 97772867 97772868 rs1861373
chr12 97773322 97773323 rs881955
chr12 97774090 97774091 rs1078709
chr12 97774933 97774934 rs1861371
chr12 97775022 97775023 kgp6472370
chr12 97779334 97779335 kgp1368904
chr12 97780913 97780914 kgp835961
chr12 97781589 97781590 rs1579239
chr12 97781691 97781692 rs11615142
chr12 97782840 97782841 kgp6484242
chr12 97783138 97783139 kgp2495095
chr12 97784559 97784560 rs10450747
chr12 97784663 97784664 rs17026865
chr12 97785661 97785662 kgp11346421
chr12 97786412 97786413 kgp18688452
chr12 97787060 97787061 rs1861370
chr12 97788538 97788539 kgp18872278
chr12 97790212 97790213 rs11109013
chr12 97791008 97791009 rs1833211
chr12 97791485 97791486 kgp10886532
chr12 97791500 97791501 kgp5206657
chr12 97791545 97791546 rs1861369
chr12 97791752 97791753 kgp5540812
chr12 97792218 97792219 kgp3261526
chr12 97792266 97792267 kgp3502632
chr12 97792370 97792371 kgp22823208
chr12 97792786 97792787 rs10777859
chr12 97792791 97792792 kgp4756406
chr12 97793768 97793769 rs7307354
chr12 97795288 97795289 kgp11045899
chr12 97795500 97795501 rs10507086
chr12 97797020 97797021 kgp7969040
chr12 97797141 97797142 kgp19046015
chr12 97798561 97798562 rs1861367
chr12 97798810 97798811 rs1592502
chr12 97799132 97799133 kgp1418910
chr12 97799163 97799164 kgp6189319
chr12 97799523 97799524 kgp11583164
chr12 97799633 97799634 kgp6629211
chr12 97799908 97799909 kgp6470805
chr12 97800075 97800076 rs7977936
chr12 97800238 97800239 rs17026920
chr12 97800840 97800841 rs7953219
chr12 97801883 97801884 rs10507087
chr12 97803565 97803566 kgp2565801
chr12 97805513 97805514 kgp5394334
chr12 97806174 97806175 rs10745796
chr12 97806275 97806276 kgp2995125
chr12 97807826 97807827 rs6538802
chr12 97810912 97810913 kgp666182
chr12 97811062 97811063 kgp5710503
chr12 97814054 97814055 rs17026926
chr12 97815411 97815412 rs12578787
chr12 97816037 97816038 kgp10148707
chr12 97817334 97817335 rs1592517
chr12 97817506 97817507 rs1592518
chr12 97817785 97817786 rs12310792
chr12 97817842 97817843 rs7138417
chr12 97818534 97818535 rs7960163
chr12 97820556 97820557 rs11109024
chr12 97823525 97823526 rs12579296
chr12 97826337 97826338 kgp2162751
chr12 97827317 97827318 rs1579199
chr12 97827577 97827578 rs1965020
chr12 97827795 97827796 rs1012971
chr12 97828632 97828633 kgp18788280
chr12 97830197 97830198 kgp7121730
chr12 97830960 97830961 rs12424407
chr12 97836803 97836804 kgp8766331
chr12 97838684 97838685 rs10777864
chr12 97839236 97839237 rs11109029
chr12 97839629 97839630 kgp10892765
chr12 97840714 97840715 kgp18738192
chr12 97841662 97841663 rs12309768
chr12 97841694 97841695 kgp4372828
chr12 97846143 97846144 kgp5829100
chr12 97846541 97846542 rs1579244
chr12 97846620 97846621 kgp2119811
chr12 97848675 97848676 rs7960394
chr12 97848784 97848785 kgp4499603
chr12 97849119 97849120 kgp3750952
chr12 97849362 97849363 rs7963662
chr12 97850214 97850215 rs10860209
chr12 97851434 97851435 kgp639236
chr12 97853594 97853595 rs10735354
chr12 97853955 97853956 kgp10822004
chr12 97854041 97854042 rs10860211
chr12 97854403 97854404 kgp9795727
chr12 97855083 97855084 rs12227359
chr12 97855177 97855178 kgp5972865
chr12 97855511 97855512 rs11109041
chr12 97855626 97855627 rs12422835
chr12 97857136 97857137 rs10777868
chr12 97857841 97857842 kgp1863504
chr12 97858655 97858656 rs11109043
chr12 97860828 97860829 rs10860214
chr12 97861895 97861896 rs12315547
chr12 97866232 97866233 rs2287081
chr12 97868905 97868906 kgp3144351
chr12 97870744 97870745 rs7964278
chr12 97871049 97871050 kgp7636069
chr12 97871379 97871380 rs10745798
chr12 97872060 97872061 kgp10215522
chr12 97872862 97872863 kgp12125476
chr12 97873061 97873062 kgp10007046
chr12 97873724 97873725 rs11109058
chr12 97875331 97875332 rs12579455
chr12 97876892 97876893 kgp19146578
chr12 97877012 97877013 rs7963126
chr12 97877158 97877159 rs10745799
chr12 97877410 97877411 rs10777871
chr12 97877429 97877430 rs10777872
chr12 97879743 97879744 kgp4016865
chr12 97880057 97880058 rs10777873
chr12 97881229 97881230 kgp9472976
chr12 97881432 97881433 rs7971736
chr12 97883277 97883278 rs4762389
chr12 97883947 97883948 rs1579201
chr12 97884279 97884280 kgp19002757
chr12 97884685 97884686 rs7305831
chr12 97885162 97885163 rs7138358
chr12 97885467 97885468 kgp4858435
chr12 97887474 97887475 kgp22756626
chr12 97889357 97889358 kgp2643641
chr12 97893728 97893729 rs7305964
chr12 97894260 97894261 kgp33002
chr12 97895505 97895506 rs11109064
chr12 97899375 97899376 rs10507089
chr12 97907324 97907325 kgp4605996
chr12 97907575 97907576 rs11109081
chr12 97909599 97909600 kgp7615806
chr12 97911111 97911112 kgp19074997
chr12 97913956 97913957 kgp18709282
chr12 97914040 97914041 kgp18762680
chr12 97915628 97915629 kgp11766158
chr12 97915868 97915869 rs11109093
chr12 97916145 97916146 rs10777875
chr12 97919051 97919052 rs7962117
chr12 97919503 97919504 kgp4405303
chr12 97925363 97925364 kgp1358700
chr12 97927062 97927063 rs7965805
chr12 97928436 97928437 kgp12271299
chr12 97929722 97929723 kgp10463875
chr12 97930303 97930304 kgp18870793
chr12 97937060 97937061 rs17027150
chr12 97939788 97939789 rs12370302
chr12 97941389 97941390 kgp11665193
chr12 97945098 97945099 kgp19065425
chr12 97945672 97945673 rs1901246
chr12 97946560 97946561 rs1993067
chr12 97948918 97948919 rs880577
chr12 97949334 97949335 kgp18881818
chr12 97951881 97951882 rs11109106
chr12 97958107 97958108 rs11109108
chr12 97959791 97959792 rs10860219
chr12 97962680 97962681 kgp4535122
chr12 97962999 97963000 rs11109113
chr12 97968687 97968688 kgp1466672
chr12 97970137 97970138 rs11109114
chr12 97984559 97984560 kgp5182816
chr12 97984767 97984768 kgp10388006
chr12 97992249 97992250 P1_M_061510_12_234_P
chr12 97994555 97994556 rs12305610
chr12 97994768 97994769 rs7973554
chr12 97996552 97996553 rs11836112
chr12 97996564 97996565 kgp10337272
chr12 98003379 98003380 kgp18788572
chr12 98004781 98004782 kgp8603823
chr12 98005707 98005708 kgp860822
chr12 98010125 98010126 rs1451001
chr12 98010492 98010493 rs1451000
chr12 98013314 98013315 rs10860226
chr12 98014439 98014440 kgp9869560
chr12 98014744 98014745 kgp6811072
chr12 98016880 98016881 rs10860227
chr12 98018019 98018020 kgp18838099
chr12 98020325 98020326 rs7316103
chr12 98023452 98023453 kgp6250208
chr12 98023599 98023600 rs7964267
chr12 98024114 98024115 rs7980914
chr12 98024654 98024655 kgp9401371
chr12 98026239 98026240 kgp19099099
chr12 98026313 98026314 rs1450998
chr12 98026476 98026477 rs2060733
chr12 98029099 98029100 kgp6056095
chr12 98029667 98029668 rs12832163
chr12 98029818 98029819 kgp4697551
chr12 98030311 98030312 rs1901242
chr12 98031650 98031651 kgp12250540
chr12 98033739 98033740 rs1450993
chr12 98038862 98038863 rs34552
chr12 98038933 98038934 kgp18832854
chr12 98039270 98039271 kgp2459943
chr12 98042059 98042060 kgp8795584
chr12 98042544 98042545 rs40321
chr12 98042894 98042895 rs42434
chr12 98043453 98043454 kgp6321619
chr12 98044893 98044894 kgp10659817
chr12 98051598 98051599 rs7969578
chr12 98052113 98052114 rs7973118
chr12 98052666 98052667 rs4762397
chr12 98053155 98053156 rs34530
chr12 98054606 98054607 rs10735355
chr12 98057061 98057062 kgp18951073
chr12 98057753 98057754 rs34533
chr12 98058202 98058203 kgp8201429
chr12 98059427 98059428 kgp2210594
chr12 98060195 98060196 kgp10179188
chr12 98061145 98061146 rs248812
chr12 98061884 98061885 rs1420396
chr12 98062220 98062221 rs166051
chr12 98062475 98062476 rs2888154
chr12 98063323 98063324 kgp11423833
chr12 98074226 98074227 kgp11673640
chr12 98074882 98074883 rs248809
chr12 98074906 98074907 kgp19138151
chr12 98075438 98075439 rs11109163
chr12 98076090 98076091 kgp417692
chr12 98076859 98076860 rs248827
chr12 98077292 98077293 kgp4760512
chr12 98078123 98078124 rs4762400
chr12 98078570 98078571 rs10047639
chr12 98079882 98079883 rs12829992
chr12 98082036 98082037 rs34529
chr12 98082586 98082587 rs20508
chr12 98091287 98091288 rs7959574
chr12 98091936 98091937 kgp29302
chr12 98092032 98092033 kgp1636803
chr12 98094619 98094620 rs7972149
chr12 98094881 98094882 rs12313699
chr12 98097417 98097418 rs12422443
chr12 98097499 98097500 kgp7619193
chr12 98097793 98097794 kgp8386891
chr12 98098048 98098049 rs12230660
chr12 98098496 98098497 kgp11610043
chr12 98105359 98105360 kgp6723756
chr12 98105648 98105649 kgp6946055
chr12 98107457 98107458 rs17027332
chr12 98108394 98108395 rs12297994
chr12 98109055 98109056 kgp7399603
chr12 98109193 98109194 rs1894923
chr12 98110042 98110043 rs10507091
chr12 98113298 98113299 rs1420406
chr12 98113497 98113498 kgp8718521
chr12 98113797 98113798 kgp3707323
chr12 98114519 98114520 kgp19014118
chr12 98115142 98115143 rs1861469
chr12 98115279 98115280 kgp19128467
chr12 98123910 98123911 kgp6699545
chr12 98124712 98124713 kgp12452136
chr12 98125841 98125842 rs736180
chr12 98126041 98126042 kgp8407707
chr12 98127129 98127130 kgp4983050
chr12 98127141 98127142 kgp5605700
chr12 98127659 98127660 rs12423267
chr12 98129392 98129393 rs12308292
chr12 98133881 98133882 kgp19001915
chr12 98134730 98134731 rs11610805
chr12 98135769 98135770 kgp18883822
chr12 98136186 98136187 kgp19129410
chr12 98136996 98136997 kgp2132261
chr12 98137872 98137873 rs12315091
chr12 98142165 98142166 kgp11982318
chr12 98143701 98143702 rs10777882
chr12 98144703 98144704 kgp2051433
chr12 98146223 98146224 rs1420394
chr12 98149471 98149472 rs12320010
chr12 98150617 98150618 rs11109192
chr12 98151583 98151584 rs727220
chr12 98151611 98151612 rs12426255
chr12 98152168 98152169 kgp18883198
chr12 98152392 98152393 rs11109195
chr12 98155826 98155827 rs11109196
chr12 98157009 98157010 rs10860237
chr12 98157452 98157453 kgp9588940
chr12 98158035 98158036 kgp438727
chr12 98163810 98163811 kgp8316458
chr12 98165738 98165739 rs737585
chr12 98167296 98167297 kgp8128309
chr12 98168429 98168430 kgp18726815
chr12 98168611 98168612 rs4762423
chr12 98169311 98169312 kgp18960330
chr12 98169500 98169501 kgp4513130
chr12 98170672 98170673 rs249619
chr12 98172444 98172445 rs4762425
chr12 98173517 98173518 kgp8296856
chr12 98176233 98176234 kgp6939954
chr12 98177629 98177630 rs34546
chr12 98177933 98177934 kgp19103387
chr12 98178795 98178796 rs1542256
chr12 98180451 98180452 rs12827567
chr12 98181005 98181006 kgp19056947
chr12 98183718 98183719 kgp2419622
chr12 98184253 98184254 rs11109214
chr12 98185247 98185248 kgp11994688
chr12 98185603 98185604 kgp9778707
chr12 98186864 98186865 rs1420409
chr12 98188892 98188893 kgp2987601
chr12 98189133 98189134 rs1362504
chr12 98189319 98189320 rs17027435
chr12 98190476 98190477 rs11109219
chr12 98190813 98190814 rs17027445
chr12 98191846 98191847 kgp6585849
chr12 98192057 98192058 kgp11121216
chr12 98194599 98194600 rs40420
chr12 98195492 98195493 kgp2987514
chr12 98196223 98196224 rs1345362
chr12 98196660 98196661 rs1345363
chr12 98196820 98196821 rs1345364
chr12 98197043 98197044 kgp4809031
chr12 98198578 98198579 rs7316228
chr12 98199399 98199400 rs1420413
chr12 98199681 98199682 kgp12075508
chr12 98204793 98204794 kgp8045663
chr12 98204964 98204965 kgp6532405
chr12 98205709 98205710 rs4762437
chr12 98207381 98207382 kgp9277793
chr12 98207570 98207571 kgp12241528
chr12 98207611 98207612 rs7139232
chr12 98207931 98207932 rs7134182
chr12 98208149 98208150 rs11109229
chr12 98210761 98210762 kgp2193816
chr12 98212883 98212884 kgp10786090
chr12 98214575 98214576 rs11109232
chr12 98215123 98215124 kgp8260834
chr12 98216451 98216452 rs10860244
chr12 98217014 98217015 kgp10909185
chr12 98217278 98217279 kgp18716514
chr12 98217576 98217577 kgp18688547
chr12 98219790 98219791 rs1545432
chr12 98224024 98224025 rs1450073
chr12 98224189 98224190 rs1450072
chr12 98224653 98224654 rs10507095
chr12 98225029 98225030 rs1375906
chr12 98232443 98232444 kgp10788732
chr12 98232645 98232646 rs6538826
chr12 98236223 98236224 kgp2846
chr12 98238922 98238923 rs11109247
chr12 98240815 98240816 rs4143651
chr12 98243957 98243958 rs12820199
chr12 98244578 98244579 rs4643118
chr12 98244733 98244734 kgp8488606
chr12 98245070 98245071 rs1375905
chr12 98248253 98248254 rs12580704
chr12 98253995 98253996 rs2167137
chr12 98256143 98256144 kgp5406062
chr12 98259830 98259831 rs11616171
chr12 98266837 98266838 rs11838250
chr12 98270213 98270214 kgp19044214
chr12 98270578 98270579 rs12817662
chr12 98272004 98272005 rs1450059
chr12 98272210 98272211 rs1450057
chr12 98272270 98272271 kgp7380067
chr12 98277171 98277172 kgp5433810
chr12 98284965 98284966 kgp4666907
chr12 98292624 98292625 rs1530763
chr12 98293981 98293982 kgp950474
chr12 98298058 98298059 kgp1242096
chr12 98298806 98298807 rs10777892
chr12 98300149 98300150 rs17027652
chr12 98301931 98301932 rs11109271
chr12 98302412 98302413 kgp11442441
chr12 98303783 98303784 kgp9458070
chr12 98305215 98305216 rs1450060
chr12 98309251 98309252 rs7308578
chr12 98310178 98310179 rs12230245
chr12 98311136 98311137 rs10444526
chr12 98313234 98313235 rs1584570
chr12 98314227 98314228 rs10507099
chr12 98321816 98321817 kgp1408976
chr12 98326165 98326166 kgp6853270
chr12 98326563 98326564 kgp1018732
chr12 98330084 98330085 kgp7576344
chr12 98333724 98333725 rs11109280
chr12 98333960 98333961 rs2596719
chr12 98334869 98334870 rs1349298
chr12 98336014 98336015 rs11837439
chr12 98336728 98336729 kgp18921806
chr12 98336804 98336805 kgp2149443
chr12 98339386 98339387 rs1450058
chr12 98340180 98340181 rs1466125
chr12 98342833 98342834 rs11109289
chr12 98345145 98345146 kgp18924316
chr12 98347433 98347434 rs2020139
chr12 98348899 98348900 kgp11699482
chr12 98349337 98349338 kgp236919
chr12 98350957 98350958 kgp3728590
chr12 98351507 98351508 rs1116874
chr12 98351778 98351779 kgp9558022
chr12 98352224 98352225 kgp19172545
chr12 98352635 98352636 rs2216013
chr12 98354108 98354109 rs7977106
chr12 98360454 98360455 rs1988021
chr12 98362485 98362486 rs10860265
chr12 98364444 98364445 rs929634
chr12 98364742 98364743 kgp6466819
chr12 98367874 98367875 kgp399442
chr12 98371272 98371273 rs10492268
chr12 98375409 98375410 kgp2606893
chr12 98375422 98375423 kgp8258925
chr12 98376306 98376307 rs2888201
chr12 98376842 98376843 kgp9683165
chr12 98378534 98378535 kgp19086943
chr12 98379398 98379399 rs2192792
chr12 98384574 98384575 kgp18969360
chr12 98385438 98385439 kgp10356210
chr12 98386059 98386060 kgp2676687
chr12 98386059 98386060 rs7135604
chr12 98390532 98390533 kgp18929616
chr12 98391615 98391616 rs17605914
chr12 98394989 98394990 rs11109320
chr12 98404273 98404274 kgp6378153
chr12 98407562 98407563 kgp1799384
chr12 98407999 98408000 rs10777898
chr12 98410612 98410613 rs2110756
chr12 98413936 98413937 rs12307261
chr12 98414074 98414075 kgp1871420
chr12 98415409 98415410 rs1861295
chr12 98416240 98416241 rs10860268
chr12 98418007 98418008 kgp11274082
chr12 98418974 98418975 rs1468796
chr12 98419236 98419237 rs12311090
chr12 98427530 98427531 rs7960232
chr12 98428880 98428881 kgp5761418
chr12 98430693 98430694 kgp4643391
chr12 98435773 98435774 rs10860270
chr12 98437930 98437931 kgp6045251
chr12 98438229 98438230 kgp5228891
chr12 98438629 98438630 rs2019403
chr12 98448791 98448792 kgp2039621
chr12 98452150 98452151 rs10860276
chr12 98452620 98452621 rs1016417
chr12 98453600 98453601 kgp6101354
chr12 98454292 98454293 kgp18839668
chr12 98455027 98455028 kgp6401421
chr12 98457660 98457661 rs2003580
chr12 98463128 98463129 kgp11344737
chr12 98463705 98463706 kgp3634125
chr12 98464776 98464777 rs11109339
chr12 98465688 98465689 kgp655872
chr12 98466670 98466671 kgp8173674
chr12 98467316 98467317 kgp18897240
chr12 98468627 98468628 kgp18687958
chr12 98473210 98473211 kgp9721395
chr12 98479618 98479619 kgp18759563
chr12 98486734 98486735 rs10735356
chr12 98488291 98488292 rs11836620
chr12 98488436 98488437 rs6538838
chr12 98492991 98492992 rs10777901
chr12 98493083 98493084 rs1504568
chr12 98494677 98494678 kgp6704897
chr12 98498624 98498625 rs2011247
chr12 98500466 98500467 rs7969290
chr12 98501271 98501272 kgp398244
chr12 98503334 98503335 kgp10952468
chr12 98506997 98506998 rs2372058
chr12 98509588 98509589 kgp3380224
chr12 98510423 98510424 kgp18828833
chr12 98511672 98511673 kgp4620112
chr12 98512534 98512535 kgp3916909
chr12 98514292 98514293 kgp7739061
chr12 98516827 98516828 rs1394375
chr12 98518184 98518185 rs9989044
chr12 98519796 98519797 rs11109354
chr12 98520551 98520552 rs972114
chr12 98521428 98521429 kgp8531226
chr12 98521477 98521478 kgp10398766
chr12 98526809 98526810 kgp5235004
chr12 98531462 98531463 rs7952745
chr12 98533971 98533972 kgp18905390
chr12 98534488 98534489 kgp5098895
chr12 98535517 98535518 rs11109356
chr12 98537121 98537122 kgp6896129
chr12 98538253 98538254 rs4762460
chr12 98538263 98538264 rs7138639
chr12 98538275 98538276 rs7138340
chr12 98538639 98538640 rs1504563
chr12 98538831 98538832 kgp3257298
chr12 98538837 98538838 kgp19048490
chr12 98542698 98542699 kgp6077514
chr12 98544301 98544302 kgp9924592
chr12 98544887 98544888 rs6538845
chr12 98545162 98545163 kgp8942321
chr12 98545505 98545506 rs6538846
chr12 98547618 98547619 kgp18963220
chr12 98547808 98547809 kgp2033313
chr12 98549623 98549624 rs10860298
chr12 98550133 98550134 rs7136740
chr12 98551558 98551559 rs10860299
chr12 98552352 98552353 rs1504566
chr12 98553038 98553039 rs7304412
chr12 98554030 98554031 rs1504567
chr12 98556392 98556393 kgp3135610
chr12 98556588 98556589 rs12296483
chr12 98557684 98557685 rs1480067
chr12 98558233 98558234 rs11109368
chr12 98559806 98559807 rs1504560
chr12 98559955 98559956 rs7311513
chr12 98560064 98560065 rs12314320
chr12 98560648 98560649 kgp2179551
chr12 98563048 98563049 rs4762463
chr12 98563248 98563249 rs11109370
chr12 98563594 98563595 kgp12329962
chr12 98564143 98564144 kgp1190454
chr12 98564143 98564144 rs4762200
chr12 98564215 98564216 kgp11343234
chr12 98564903 98564904 rs1480071
chr12 98565564 98565565 kgp11086772
chr12 98567137 98567138 rs11109371
chr12 98568329 98568330 rs1480073
chr12 98570132 98570133 rs1847534
chr12 98572868 98572869 rs1967361
chr12 98573199 98573200 rs1967359
chr12 98573579 98573580 rs10745820
chr12 98573601 98573602 rs10860303
chr12 98573799 98573800 kgp8556904
chr12 98574427 98574428 rs10467001
chr12 98574933 98574934 rs1473434
chr12 98575209 98575210 kgp8661015
chr12 98575328 98575329 kgp5146903
chr12 98576293 98576294 kgp18980146
chr12 98577303 98577304 rs7966704
chr12 98578477 98578478 rs10777910
chr12 98578616 98578617 rs12369175
chr12 98578631 98578632 rs11109376
chr12 98579153 98579154 kgp7758281
chr12 98579286 98579287 kgp18890268
chr12 98579420 98579421 kgp11660304
chr12 98579439 98579440 rs1531650
chr12 98580971 98580972 kgp11072550
chr12 98581085 98581086 kgp10711613
chr12 98581515 98581516 kgp18856728
chr12 98583489 98583490 kgp5923758
chr12 98583570 98583571 kgp1680476
chr12 98584018 98584019 rs10860306
chr12 98584411 98584412 rs10431441
chr12 98586284 98586285 rs7132475
chr12 98586646 98586647 kgp12072868
chr12 98587438 98587439 rs7972508
chr12 98588564 98588565 rs17456212
chr12 98591193 98591194 rs7966920
chr12 98592565 98592566 rs12425156
chr12 98592849 98592850 rs17027918
chr12 98602812 98602813 kgp11173390
chr12 98606471 98606472 rs11109391
chr12 98607197 98607198 kgp12533754
chr12 98608518 98608519 rs1383132
chr12 98611919 98611920 rs10860309
chr12 98612557 98612558 kgp19107362
chr12 98614881 98614882 kgp9273622
chr12 98616661 98616662 kgp19144218
chr12 98616852 98616853 rs10507101
chr12 98617333 98617334 kgp5297049
chr12 98618473 98618474 rs10777913
chr12 98618916 98618917 kgp968631
chr12 98618920 98618921 kgp10869754
chr12 98621287 98621288 rs10777914
chr12 98623078 98623079 rs17027943
chr12 98624100 98624101 kgp856149
chr12 98626498 98626499 kgp19026897
chr12 98628985 98628986 rs10745821
chr12 98631331 98631332 P1_M_061510_12_236_P
chr12 98632413 98632414 rs17027996
chr12 98634989 98634990 rs12230740
chr12 98635640 98635641 kgp10982857
chr12 98637397 98637398 rs1847532
chr12 98638416 98638417 rs11109404
chr12 98639037 98639038 kgp7827717
chr12 98641414 98641415 rs4762473
chr12 98642981 98642982 kgp18965774
chr12 98643753 98643754 kgp3145129
chr12 98645642 98645643 kgp5531924
chr12 98646972 98646973 rs17028046
chr12 98648009 98648010 kgp10190861
chr12 98649102 98649103 kgp5213830
chr12 98649238 98649239 kgp6435050
chr12 98649257 98649258 rs718621
chr12 98652704 98652705 kgp1920336
chr12 98653175 98653176 kgp19078930
chr12 98654709 98654710 rs7973198
chr12 98655413 98655414 kgp19042249
chr12 98656457 98656458 rs11109414
chr12 98656984 98656985 rs7305898
chr12 98658599 98658600 rs7302463
chr12 98660013 98660014 rs1383127
chr12 98660028 98660029 rs1383128
chr12 98660233 98660234 kgp4294519
chr12 98660495 98660496 rs4762203
chr12 98660612 98660613 rs4762477
chr12 98661057 98661058 rs10777917
chr12 98669733 98669734 rs11109424
chr12 98672089 98672090 P1_M_061510_12_237_M
chr12 98673945 98673946 rs17028062
chr12 98676086 98676087 rs1480082
chr12 98677777 98677778 kgp19088152
chr12 98679906 98679907 kgp5959287
chr12 98680609 98680610 kgp19016712
chr12 98683780 98683781 rs1351341
chr12 98685355 98685356 kgp18841093
chr12 98687193 98687194 kgp18963772
chr12 98692936 98692937 kgp11172289
chr12 98693476 98693477 rs12319522
chr12 98694868 98694869 kgp4455574
chr12 98698217 98698218 kgp18839173
chr12 98699300 98699301 rs10860319
chr12 98701015 98701016 kgp18690581
chr12 98701178 98701179 kgp12235459
chr12 98701680 98701681 kgp5089937
chr12 98701899 98701900 kgp6444565
chr12 98703006 98703007 kgp6624164
chr12 98704194 98704195 rs4762481
chr12 98711741 98711742 kgp2369033
chr12 98713712 98713713 rs2013596
chr12 98716380 98716381 rs10777930
chr12 98723260 98723261 kgp5967830
chr12 98723638 98723639 kgp22799669
chr12 98725204 98725205 kgp12047354
chr12 98726877 98726878 kgp18862628
chr12 98728367 98728368 kgp996413
chr12 98729531 98729532 kgp1081074
chr12 98729830 98729831 kgp11311788
chr12 98731213 98731214 rs7313597
chr12 98732987 98732988 kgp18787039
chr12 98736624 98736625 kgp8852348
chr12 98737248 98737249 kgp18880469
chr12 98743158 98743159 kgp10603386
chr12 98745068 98745069 kgp19164914
chr12 98745212 98745213 rs1420452
chr12 98745282 98745283 kgp19094047
chr12 98746315 98746316 kgp10447565
chr12 98747245 98747246 kgp1963659
chr12 98748954 98748955 kgp19004452
chr12 98749769 98749770 kgp7600312
chr12 98750241 98750242 rs11608573
chr12 98750481 98750482 rs7970356
chr12 98756023 98756024 rs7314616
chr12 98756717 98756718 kgp19123498
chr12 98756979 98756980 rs11109450
chr12 98757700 98757701 kgp10649122
chr12 98757773 98757774 rs6538862
chr12 98757918 98757919 kgp5047698
chr12 98758413 98758414 kgp8876157
chr12 98759307 98759308 rs7305059
chr12 98760030 98760031 rs1420449
chr12 98762115 98762116 kgp18960167
chr12 98762486 98762487 rs7954125
chr12 98762730 98762731 kgp19083215
chr12 98763281 98763282 kgp18992647
chr12 98763974 98763975 kgp18804363
chr12 98764079 98764080 kgp11975024
chr12 98766511 98766512 kgp18807027
chr12 98767699 98767700 rs7974208
chr12 98769150 98769151 rs6538865
chr12 98770208 98770209 rs17227535
chr12 98770662 98770663 kgp5996735
chr12 98773759 98773760 kgp9680557
chr12 98774530 98774531 rs1420451
chr12 98778435 98778436 rs4762486
chr12 98778567 98778568 kgp4669926
chr12 98778733 98778734 kgp18849024
chr12 98780166 98780167 rs7134104
chr12 98780739 98780740 rs17028195
chr12 98781001 98781002 rs10777932
chr12 98781088 98781089 kgp6830773
chr12 98781565 98781566 kgp3492101
chr12 98782121 98782122 kgp6200879
chr12 98782209 98782210 rs6538867
chr12 98782262 98782263 rs6538868
chr12 98783227 98783228 rs12809221
chr12 98783663 98783664 kgp19124970
chr12 98784749 98784750 rs10777933
chr12 98784913 98784914 rs11109468
chr12 98785180 98785181 kgp7807030
chr12 98785225 98785226 kgp7538235
chr12 98785373 98785374 kgp5869943
chr12 98785566 98785567 rs10492290
chr12 98786467 98786468 kgp9558512
chr12 98788183 98788184 kgp18957993
chr12 98788579 98788580 kgp18858534
chr12 98789397 98789398 kgp8279236
chr12 98789794 98789795 rs10860330
chr12 98790333 98790334 rs12820697
chr12 98791381 98791382 rs734307
chr12 98791422 98791423 kgp5078051
chr12 98792018 98792019 rs741525
chr12 98793302 98793303 rs7136644
chr12 98793413 98793414 rs7137207
chr12 98793688 98793689 kgp4262571
chr12 98799368 98799369 rs7975512
chr12 98799454 98799455 rs12313192
chr12 98801875 98801876 rs7958670
chr12 98807712 98807713 kgp757163
chr12 98808932 98808933 rs7979056
chr12 98810305 98810306 rs7955167
chr12 98810768 98810769 rs4762488
chr12 98812869 98812870 kgp9838990
chr12 98813102 98813103 rs10492291
chr12 98817238 98817239 kgp4700341
chr12 98818301 98818302 rs1468832
chr12 98819665 98819666 rs7978994
chr12 98823748 98823749 kgp7080963
chr12 98832188 98832189 rs249833
chr12 98833781 98833782 kgp18981128
chr12 98836435 98836436 rs249828
chr12 98841429 98841430 kgp18722839
chr12 98844822 98844823 kgp18948518
chr12 98845330 98845331 kgp2554921
chr12 98845407 98845408 kgp11116079
chr12 98848534 98848535 kgp11340375
chr12 98848695 98848696 rs829863
chr12 98849178 98849179 kgp11740902
chr12 98849414 98849415 kgp19018863
chr12 98850194 98850195 kgp1219138
chr12 98855980 98855981 rs7964231
chr12 98857148 98857149 kgp11231126
chr12 98857951 98857952 rs829897
chr12 98864060 98864061 kgp1346339
chr12 98864970 98864971 rs249851
chr12 98865064 98865065 kgp6532916
chr12 98865291 98865292 kgp18869969
chr12 98867608 98867609 kgp11898429
chr12 98867715 98867716 rs249847
chr12 98868738 98868739 rs249846
chr12 98871356 98871357 rs249842
chr12 98872604 98872605 kgp8528035
chr12 98876854 98876855 rs10860336
chr12 98882947 98882948 rs7300222
chr12 98884309 98884310 kgp12012826
chr12 98889931 98889932 kgp2730867
chr12 98890124 98890125 kgp1679073
chr12 98897363 98897364 kgp8856166
chr12 98897472 98897473 rs249820
chr12 98897644 98897645 kgp5334593
chr12 98897810 98897811 kgp2868976
chr12 98897956 98897957 kgp19099258
chr12 98899328 98899329 rs4762492
chr12 98903419 98903420 kgp1965057
chr12 98906857 98906858 kgp18915280
chr12 98907378 98907379 kgp5611983
chr12 98908572 98908573 kgp18787318
chr12 98908811 98908812 rs11768
chr12 98908958 98908959 kgp9837440
chr12 98911155 98911156 rs11109509
chr12 98912027 98912028 rs4394881
chr12 98913476 98913477 kgp18742321
chr12 98916787 98916788 rs11109512
chr12 98921532 98921533 kgp1504554
chr12 98921561 98921562 kgp12030031
chr12 98925649 98925650 kgp3926048
chr12 98925864 98925865 rs3213900
chr12 98926554 98926555 kgp18891105
chr12 98926747 98926748 kgp18743516
chr12 98926911 98926912 kgp18997167
chr12 98926959 98926960 kgp18915238
chr12 98927280 98927281 kgp19000603
chr12 98927505 98927506 kgp18792639
chr12 98927666 98927667 kgp18703384
chr12 98928475 98928476 kgp18792251
chr12 98928643 98928644 kgp18703888
chr12 98929113 98929114 rs17028456
chr12 98936973 98936974 rs10860341
chr12 98940132 98940133 kgp18952770
chr12 98940563 98940564 rs4762208
chr12 98943693 98943694 kgp18857665
chr12 98944323 98944324 rs7978137
chr12 98944510 98944511 kgp8613408
chr12 98945787 98945788 kgp19025810
chr12 98946036 98946037 kgp1453442
chr12 98947523 98947524 kgp10446810
chr12 98950489 98950490 rs11109527
chr12 98951517 98951518 kgp4278672
chr12 98956467 98956468 kgp10283732
chr12 98962732 98962733 kgp18973127
chr12 98964444 98964445 kgp5072314
chr12 98968226 98968227 rs2372391
chr12 98970116 98970117 rs7961742
chr12 98971499 98971500 rs12302323
chr12 98972465 98972466 kgp314618
chr12 98976003 98976004 kgp8138785
chr12 98976914 98976915 rs12367211
chr12 98977195 98977196 kgp1922175
chr12 98979677 98979678 kgp7719539
chr12 98981372 98981373 kgp930659
chr12 98981584 98981585 kgp4427610
chr12 98981657 98981658 kgp6813697
chr12 98982827 98982828 kgp9191186
chr12 98983213 98983214 rs7964472
chr12 98985055 98985056 rs934930
chr12 98990870 98990871 rs10507102
chr12 98991789 98991790 kgp19081446
chr12 98991904 98991905 rs12315528
chr12 98993623 98993624 kgp9928141
chr12 98993642 98993643 kgp18906175
chr12 98997274 98997275 kgp279741
chr12 98997339 98997340 rs11109541
chr12 98997596 98997597 rs17028549
chr12 99007231 99007232 kgp18966883
chr12 99007355 99007356 rs1048908
chr12 99007622 99007623 kgp11702274
chr12 99007622 99007623 rs1048906
chr12 99011271 99011272 rs9668109
chr12 99011290 99011291 kgp5866715
chr12 99019057 99019058 rs7310804
chr12 99020475 99020476 kgp8397660
chr12 99026398 99026399 kgp19130698
chr12 99027267 99027268 rs10860355
chr12 99029298 99029299 kgp7921828
chr12 99030544 99030545 rs12304434
chr12 99031050 99031051 rs12821083
chr12 99034488 99034489 rs35396543
chr12 99043206 99043207 rs2278361
chr12 99050154 99050155 kgp5034946
chr12 99052653 99052654 kgp18698973
chr12 99056076 99056077 kgp18833959
chr12 99056851 99056852 rs12581724
chr12 99059451 99059452 kgp18929214
chr12 99060108 99060109 kgp19089979
chr12 99060349 99060350 rs10745834
chr12 99067589 99067590 kgp2623807
chr12 99069407 99069408 rs11836812
chr12 99071022 99071023 rs3815997
chr12 99071891 99071892 rs7303112
chr12 99075746 99075747 rs11833684
chr12 99076315 99076316 kgp6166664
chr12 99076506 99076507 kgp10658727
chr12 99076917 99076918 rs11832663
chr12 99077742 99077743 rs7311426
chr12 99078888 99078889 rs2840025
chr12 99083705 99083706 kgp18725719
chr12 99091338 99091339 rs2288723
chr12 99092620 99092621 rs1007573
chr12 99095174 99095175 rs10745836
chr12 99101409 99101410 rs7299536
chr12 99108287 99108288 rs2288714
chr12 99110054 99110055 kgp18958664
chr12 99110446 99110447 rs10860359
chr12 99112322 99112323 rs12581119
chr12 99113557 99113558 rs2060175
chr12 99115660 99115661 kgp4020087
chr12 99116918 99116919 kgp4508704
chr12 99119354 99119355 kgp19124968
chr12 99120069 99120070 kgp2623394
chr12 99125632 99125633 rs17028653
chr12 99126769 99126770 kgp18956467
chr12 99129496 99129497 rs10860361
chr12 99130659 99130660 rs12303961
chr12 99131492 99131493 kgp375912
chr12 99132140 99132141 kgp18988319
chr12 99134365 99134366 rs10860362
chr12 99134731 99134732 kgp18771231
chr12 99135637 99135638 rs4762507
chr12 99137337 99137338 kgp8463145
chr12 99137383 99137384 rs7968661
chr12 99138767 99138768 kgp10293102
chr12 99144246 99144247 kgp9571505
chr12 99144409 99144410 kgp2800197
chr12 99144736 99144737 kgp11684079
chr12 99146586 99146587 rs7134519
chr12 99149045 99149046 kgp10186337
chr12 99149393 99149394 kgp2733946
chr12 99153031 99153032 kgp1405811
chr12 99157522 99157523 rs1862022
chr12 99157915 99157916 kgp10132662
chr12 99158500 99158501 kgp3391630
chr12 99158756 99158757 kgp10519941
chr12 99159848 99159849 kgp4808236
chr12 99162661 99162662 kgp4532333
chr12 99163021 99163022 rs10492279
chr12 99163193 99163194 rs12229507
chr12 99163270 99163271 rs11109595
chr12 99163990 99163991 kgp4089925
chr12 99164613 99164614 rs11109596
chr12 99165883 99165884 kgp9203774
chr12 99165989 99165990 kgp3372139
chr12 99166804 99166805 kgp7271968
chr12 99166804 99166805 rs2287574
chr12 99168311 99168312 kgp6469283
chr12 99168985 99168986 kgp19149715
chr12 99169075 99169076 kgp581056
chr12 99170271 99170272 rs918306
chr12 99170289 99170290 kgp19092066
chr12 99171304 99171305 rs10777946
chr12 99173414 99173415 kgp1827599
chr12 99173742 99173743 rs11109600
chr12 99175839 99175840 rs7954506
chr12 99175869 99175870 kgp19169808
chr12 99176032 99176033 kgp18697305
chr12 99176982 99176983 kgp18766544
chr12 99177368 99177369 rs11109604
chr12 99177964 99177965 kgp9813181
chr12 99179533 99179534 kgp5833680
chr12 99181205 99181206 kgp19092954
chr12 99181423 99181424 kgp10227723
chr12 99183196 99183197 kgp19104043
chr12 99184173 99184174 rs7300348
chr12 99190371 99190372 rs2036225
chr12 99190715 99190716 kgp116421
chr12 99191890 99191891 kgp3788085
chr12 99194312 99194313 kgp18812376
chr12 99194402 99194403 rs721798
chr12 99195797 99195798 kgp2111817
chr12 99198874 99198875 kgp18915739
chr12 99199197 99199198 rs201430
chr12 99201224 99201225 rs11109613
chr12 99204593 99204594 rs7311005
chr12 99205712 99205713 rs936208
chr12 99205825 99205826 rs17227697
chr12 99206109 99206110 kgp3210883
chr12 99209434 99209435 rs201428
chr12 99209672 99209673 kgp10246279
chr12 99210545 99210546 rs201425
chr12 99213933 99213934 rs114771
chr12 99218242 99218243 rs201421
chr12 99220920 99220921 kgp19164493
chr12 99227153 99227154 rs10860373
chr12 99227163 99227164 kgp4127297
chr12 99227247 99227248 kgp7611046
chr12 99228324 99228325 kgp8512072
chr12 99229139 99229140 rs7298247
chr12 99229551 99229552 kgp6801089
chr12 99229978 99229979 kgp8564873
chr12 99230508 99230509 rs201403
chr12 99231771 99231772 kgp1180508
chr12 99232419 99232420 rs7962634
chr12 99233281 99233282 rs201401
chr12 99233752 99233753 rs10492273
chr12 99234299 99234300 kgp4088147
chr12 99234888 99234889 kgp7099664
chr12 99235353 99235354 rs201397
chr12 99235493 99235494 rs201396
chr12 99235638 99235639 rs201395
chr12 99236649 99236650 kgp9912418
chr12 99240091 99240092 kgp6596135
chr12 99240472 99240473 kgp4153168
chr12 99240558 99240559 kgp4462162
chr12 99240834 99240835 rs169302
chr12 99241050 99241051 kgp2774239
chr12 99241119 99241120 kgp973139
chr12 99241855 99241856 kgp11377074
chr12 99244048 99244049 rs169296
chr12 99244158 99244159 kgp7276166
chr12 99244825 99244826 kgp3990515
chr12 99247383 99247384 kgp2017778
chr12 99248124 99248125 rs200784
chr12 99249919 99249920 kgp19115104
chr12 99251523 99251524 rs649205
chr12 99251603 99251604 rs7303031
chr12 99251823 99251824 kgp10487090
chr12 99252960 99252961 rs7960522
chr12 99253300 99253301 kgp12299524
chr12 99253712 99253713 kgp4210942
chr12 99254379 99254380 rs10777950
chr12 99254634 99254635 rs12227960
chr12 99256894 99256895 rs4762517
chr12 99256953 99256954 kgp8563097
chr12 99257642 99257643 rs201389
chr12 99258355 99258356 kgp9616876
chr12 99258773 99258774 kgp12500621
chr12 99259004 99259005 kgp19077234
chr12 99259370 99259371 kgp1052963
chr12 99261042 99261043 rs175638
chr12 99261310 99261311 kgp4510869
chr12 99261329 99261330 kgp6698630
chr12 99262338 99262339 rs169298
chr12 99262555 99262556 kgp11773846
chr12 99262676 99262677 rs201371
chr12 99262946 99262947 kgp7661219
chr12 99263114 99263115 kgp19040411
chr12 99264730 99264731 kgp5608245
chr12 99264753 99264754 kgp7019198
chr12 99264804 99264805 kgp9236069
chr12 99265033 99265034 kgp9942734
chr12 99265589 99265590 rs10492271
chr12 99265705 99265706 rs200788
chr12 99266763 99266764 kgp19019237
chr12 99267082 99267083 kgp4356427
chr12 99267565 99267566 rs759764
chr12 99269117 99269118 kgp7509833
chr12 99270463 99270464 kgp11659490
chr12 99270618 99270619 kgp1009352
chr12 99270832 99270833 rs7296190
chr12 99271410 99271411 rs4762518
chr12 99272577 99272578 rs7301196
chr12 99272905 99272906 kgp5386180
chr12 99273974 99273975 kgp8150445
chr12 99275117 99275118 kgp18971445
chr12 99277907 99277908 rs201418
chr12 99278785 99278786 kgp9694341
chr12 99280121 99280122 kgp3177605
chr12 99281955 99281956 kgp785159
chr12 99282745 99282746 rs1549102
chr12 99283471 99283472 kgp170733
chr12 99284988 99284989 kgp1923451
chr12 99285954 99285955 kgp10524095
chr12 99285981 99285982 kgp3761373
chr12 99286819 99286820 kgp4856426
chr12 99289868 99289869 kgp607696
chr12 99290045 99290046 kgp5520138
chr12 99290312 99290313 rs201412
chr12 99290972 99290973 kgp19066389
chr12 99294498 99294499 kgp2606706
chr12 99294974 99294975 kgp3367081
chr12 99296635 99296636 kgp9517610
chr12 99299116 99299117 kgp9673045
chr12 99300339 99300340 rs201410
chr12 99302890 99302891 kgp2955698
chr12 99303201 99303202 kgp9065878
chr12 99304301 99304302 kgp12128783
chr12 99304403 99304404 rs201408
chr12 99308045 99308046 kgp5374123
chr12 99308281 99308282 rs200791
chr12 99308961 99308962 rs189925
chr12 99311386 99311387 rs149851
chr12 99312519 99312520 rs200793
chr12 99312807 99312808 kgp9819923
chr12 99317911 99317912 kgp5940905
chr12 99318127 99318128 kgp18778636
chr12 99318204 99318205 rs12811901
chr12 99321999 99322000 kgp3320329
chr12 99322721 99322722 kgp8041178
chr12 99323836 99323837 rs659321
chr12 99324867 99324868 rs7301791
chr12 99326755 99326756 rs621284
chr12 99329621 99329622 kgp18761103
chr12 99332598 99332599 rs12313609
chr12 99333216 99333217 rs539977
chr12 99334146 99334147 kgp8498390
chr12 99334528 99334529 rs483610
chr12 99334784 99334785 kgp5685644
chr12 99338343 99338344 rs616804
chr12 99342554 99342555 kgp11838353
chr12 99342696 99342697 kgp18991150
chr12 99343882 99343883 rs6538888
chr12 99344531 99344532 kgp2755864
chr12 99345136 99345137 rs12307343
chr12 99347717 99347718 kgp2300268
chr12 99349541 99349542 rs11109681
chr12 99349756 99349757 kgp10476090
chr12 99350602 99350603 kgp8175771
chr12 99350699 99350700 rs1403506
chr12 99352876 99352877 kgp19032074
chr12 99353282 99353283 rs7139028
chr12 99359347 99359348 kgp9589736
chr12 99361891 99361892 rs7974073
chr12 99361956 99361957 rs1523098
chr12 99362248 99362249 kgp18857412
chr12 99362407 99362408 kgp10329851
chr12 99363481 99363482 kgp8345245
chr12 99363641 99363642 rs10507103
chr12 99364104 99364105 kgp2561316
chr12 99364646 99364647 rs12310252
chr12 99365595 99365596 rs10507104
chr12 99367434 99367435 kgp19119600
chr12 99367923 99367924 kgp18767855
chr12 99368147 99368148 rs1554547
chr12 99368923 99368924 kgp18891270
chr12 99369613 99369614 kgp18747869
chr12 99376069 99376070 rs4762531
chr12 99377298 99377299 kgp19057205
chr12 99377639 99377640 rs1523097
chr12 99378015 99378016 rs7967579
chr12 99384873 99384874 kgp11824488
chr12 99384985 99384986 kgp5493398
chr12 99388704 99388705 kgp18967591
chr12 99389940 99389941 kgp18724992
chr12 99392819 99392820 rs17028962
chr12 99393560 99393561 kgp9408816
chr12 99397435 99397436 kgp8581441
chr12 99398016 99398017 rs869032
chr12 99399512 99399513 kgp12488652
chr12 99400127 99400128 kgp8814160
chr12 99401273 99401274 kgp3667239
chr12 99402711 99402712 rs7300171
chr12 99403128 99403129 kgp4459024
chr12 99406203 99406204 kgp19096472
chr12 99406505 99406506 rs1523101
chr12 99412821 99412822 rs7959046
chr12 99412960 99412961 rs11832488
chr12 99414999 99415000 kgp18900796
chr12 99416037 99416038 kgp18779110
chr12 99416411 99416412 rs4762543
chr12 99416868 99416869 rs6538891
chr12 99417886 99417887 rs7301050
chr12 99418752 99418753 kgp19134619
chr12 99420732 99420733 kgp19147981
chr12 99420988 99420989 kgp18877663
chr12 99423241 99423242 rs1317896
chr12 99424697 99424698 kgp6289660
chr12 99433289 99433290 rs10459194
chr12 99436581 99436582 rs1319893
chr12 99440829 99440830 kgp18857511
chr12 99441451 99441452 rs7294393
chr12 99444431 99444432 rs1814453
chr12 99447138 99447139 rs3794799
chr12 99450337 99450338 kgp3498203
chr12 99456682 99456683 kgp18964293
chr12 99458248 99458249 kgp7062420
chr12 99460914 99460915 rs7303547
chr12 99463007 99463008 kgp19164191
chr12 99463543 99463544 kgp4250194
chr12 99467007 99467008 kgp5290059
chr12 99467234 99467235 kgp2943473
chr12 99468229 99468230 rs2372635
chr12 99472047 99472048 kgp18892662
chr12 99472518 99472519 rs4762219
chr12 99474582 99474583 rs7307199
chr12 99478012 99478013 kgp6309091
chr12 99480215 99480216 rs2372641
chr12 99480805 99480806 kgp4562325
chr12 99481083 99481084 rs7313721
chr12 99487131 99487132 kgp19147401
chr12 99494838 99494839 rs10745842
chr12 99494985 99494986 rs10735362
chr12 99498639 99498640 rs4762559
chr12 99501614 99501615 rs2372719
chr12 99503386 99503387 rs7302333
chr12 99504664 99504665 kgp18978405
chr12 99509209 99509210 rs7970246
chr12 99514056 99514057 kgp18696104
chr12 99514547 99514548 kgp19081486
chr12 99515268 99515269 kgp4995131
chr12 99515352 99515353 kgp3680522
chr12 99516657 99516658 kgp4753321
chr12 99516881 99516882 kgp11079416
chr12 99518242 99518243 rs7979379
chr12 99518407 99518408 kgp18701319
chr12 99519403 99519404 rs6538901
chr12 99519443 99519444 rs2372731
chr12 99521354 99521355 rs10431448
chr12 99524895 99524896 rs10735363
chr12 99525392 99525393 kgp8815159
chr12 99529015 99529016 kgp18721035
chr12 99530043 99530044 kgp7259459
chr12 99530239 99530240 kgp19071064
chr12 99532021 99532022 kgp948438
chr12 99532513 99532514 kgp7086112
chr12 99534986 99534987 kgp19032778
chr12 99537212 99537213 kgp2960748
chr12 99539420 99539421 rs670104
chr12 99539633 99539634 kgp3135181
chr12 99541060 99541061 rs642292
chr12 99547716 99547717 kgp533128
chr12 99550059 99550060 rs7958765
chr12 99550785 99550786 kgp18727133
chr12 99551239 99551240 kgp19019297
chr12 99551695 99551696 rs991696
chr12 99552692 99552693 kgp19067171
chr12 99555722 99555723 kgp18826659
chr12 99556420 99556421 rs509885
chr12 99560182 99560183 rs651548
chr12 99563554 99563555 kgp18785627
chr12 99568394 99568395 rs2035882
chr12 99571633 99571634 kgp5494808
chr12 99573648 99573649 kgp7315257
chr12 99574546 99574547 kgp12438413
chr12 99578433 99578434 rs12314891
chr12 99578490 99578491 kgp18879746
chr12 99586179 99586180 rs11836131
chr12 99586483 99586484 kgp636738
chr12 99588308 99588309 kgp18976720
chr12 99590674 99590675 kgp562503
chr12 99590900 99590901 rs2638559
chr12 99596246 99596247 kgp7059986
chr12 99597848 99597849 kgp22827243
chr12 99598288 99598289 rs10507110
chr12 99599307 99599308 rs1492246
chr12 99599389 99599390 rs2712662
chr12 99599546 99599547 kgp8221749
chr12 99600794 99600795 rs10745847
chr12 99606730 99606731 rs1492257
chr12 99610604 99610605 kgp10075521
chr12 99610795 99610796 kgp9275422
chr12 99611506 99611507 kgp18719327
chr12 99612148 99612149 rs2246683
chr12 99612551 99612552 rs7301835
chr12 99622887 99622888 kgp11293964
chr12 99624270 99624271 rs1492251
chr12 99627758 99627759 kgp2429527
chr12 99628296 99628297 kgp6149087
chr12 99629687 99629688 kgp2789916
chr12 99631218 99631219 rs2201161
chr12 99631466 99631467 kgp4638292
chr12 99638275 99638276 rs2712643
chr12 99639327 99639328 kgp1664321
chr12 99639661 99639662 kgp2511560
chr12 99639728 99639729 kgp7112142
chr12 99639929 99639930 kgp1736199
chr12 99640427 99640428 kgp8553520
chr12 99640427 99640428 rs3751323
chr12 99640556 99640557 kgp7449856
chr12 99641803 99641804 kgp5852022
chr12 99643502 99643503 kgp2102094
chr12 99643542 99643543 rs923725
chr12 99652163 99652164 kgp19035275
chr12 99652508 99652509 kgp3432269
chr12 99653168 99653169 rs7954551
chr12 99658691 99658692 rs11612454
chr12 99660831 99660832 kgp3642195
chr12 99661618 99661619 kgp7676803
chr12 99662903 99662904 rs2131163
chr12 99664287 99664288 kgp8972277
chr12 99664692 99664693 rs7964688
chr12 99666495 99666496 kgp5299316
chr12 99669819 99669820 rs1388744
chr12 99678847 99678848 rs9971869
chr12 99683967 99683968 rs12312038
chr12 99689768 99689769 kgp582751
chr12 99692006 99692007 rs10860416
chr12 99692722 99692723 rs1032389
chr12 99693250 99693251 rs1032390
chr12 99693519 99693520 kgp6680154
chr12 99694563 99694564 kgp19113033
chr12 99698452 99698453 kgp7383077
chr12 99699283 99699284 rs1492254
chr12 99700301 99700302 kgp2650628
chr12 99703811 99703812 rs12303010
chr12 99705042 99705043 kgp19104460
chr12 99705876 99705877 kgp11223357
chr12 99725112 99725113 kgp3978503
chr12 99726415 99726416 rs1352922
chr12 99726602 99726603 rs1352921
chr12 99727130 99727131 rs7304346
chr12 99727584 99727585 kgp18779741
chr12 99730983 99730984 rs12321903
chr12 99731892 99731893 rs4254163
chr12 99732579 99732580 rs7303603
chr12 99736959 99736960 rs10860422
chr12 99737258 99737259 rs7960340
chr12 99740395 99740396 kgp8806779
chr12 99741091 99741092 rs7954845
chr12 99742238 99742239 rs11109806
chr12 99746193 99746194 kgp10974825
chr12 99747308 99747309 kgp2968433
chr12 99748206 99748207 rs4633546
chr12 99748620 99748621 rs10777970
chr12 99749308 99749309 rs9943727
chr12 99753185 99753186 kgp18993707
chr12 99753907 99753908 rs7957172
chr12 99753983 99753984 kgp18750191
chr12 99754252 99754253 rs7972376
chr12 99755385 99755386 rs7296093
chr12 99755862 99755863 rs17029256
chr12 99756243 99756244 kgp5613893
chr12 99756531 99756532 rs12315631
chr12 99757052 99757053 kgp9024070
chr12 99758054 99758055 kgp11087960
chr12 99758056 99758057 kgp1156432
chr12 99758501 99758502 rs7980947
chr12 99759546 99759547 kgp19088903
chr12 99761652 99761653 kgp4236219
chr12 99762784 99762785 rs11836299
chr12 99763816 99763817 rs4385983
chr12 99765811 99765812 kgp10568988
chr12 99769191 99769192 rs11615348
chr12 99776078 99776079 kgp4742992
chr12 99776857 99776858 kgp6994018
chr12 99776885 99776886 rs10777975
chr12 99781890 99781891 kgp2468187
chr12 99782837 99782838 rs4341626
chr12 99783351 99783352 kgp5935428
chr12 99788252 99788253 rs9805016
chr12 99788483 99788484 kgp7707937
chr12 99788595 99788596 kgp5507618
chr12 99789024 99789025 kgp5334595
chr12 99790544 99790545 rs7960751
chr12 99791229 99791230 kgp135873
chr12 99791861 99791862 rs7302669
chr12 99793244 99793245 kgp18865760
chr12 99803583 99803584 kgp3977720
chr12 99803663 99803664 kgp6972933
chr12 99803781 99803782 rs7963497
chr12 99803796 99803797 rs7963164
chr12 99804535 99804536 rs7301622
chr12 99806038 99806039 rs10860433
chr12 99806598 99806599 rs7961745
chr12 99806853 99806854 kgp5030
chr12 99807909 99807910 kgp12568875
chr12 99808063 99808064 kgp8251269
chr12 99808127 99808128 kgp4148013
chr12 99808872 99808873 rs10777981
chr12 99809267 99809268 kgp4443274
chr12 99809324 99809325 kgp18832807
chr12 99810798 99810799 rs10431450
chr12 99812731 99812732 rs10467005
chr12 99813939 99813940 rs10860436
chr12 99815430 99815431 kgp18925950
chr12 99815445 99815446 rs7295651
chr12 99815914 99815915 kgp1156526
chr12 99815969 99815970 kgp6424347
chr12 99816109 99816110 rs11109838
chr12 99816393 99816394 rs2466565
chr12 99816441 99816442 rs10860438
chr12 99816567 99816568 kgp8533131
chr12 99816841 99816842 kgp3086728
chr12 99817957 99817958 kgp19092651
chr12 99818080 99818081 kgp18946949
chr12 99818136 99818137 kgp226829
chr12 99818355 99818356 kgp4355164
chr12 99821683 99821684 rs1500733
chr12 99821888 99821889 kgp18702792
chr12 99825837 99825838 kgp3612743
chr12 99825927 99825928 kgp18892368
chr12 99827564 99827565 rs7303478
chr12 99829494 99829495 kgp7999876
chr12 99830745 99830746 rs11109842
chr12 99830821 99830822 rs1511961
chr12 99834320 99834321 kgp2882294
chr12 99835865 99835866 kgp5652821
chr12 99836419 99836420 rs10745856
chr12 99836587 99836588 kgp8852962
chr12 99837069 99837070 rs7958517
chr12 99838952 99838953 kgp6390287
chr12 99839071 99839072 kgp19131154
chr12 99839854 99839855 kgp7448326
chr12 99840378 99840379 kgp10296279
chr12 99843788 99843789 kgp6342752
chr12 99844833 99844834 kgp19145962
chr12 99845534 99845535 kgp5357016
chr12 99847877 99847878 kgp18880100
chr12 99848179 99848180 kgp10342406
chr12 99848199 99848200 rs2724188
chr12 99848883 99848884 rs2133897
chr12 99848899 99848900 rs2133896
chr12 99849088 99849089 rs2137189
chr12 99855296 99855297 kgp76838
chr12 99855731 99855732 rs7960797
chr12 99856150 99856151 kgp18974198
chr12 99863725 99863726 rs7306764
chr12 99865894 99865895 rs12811344
chr12 99866158 99866159 rs11109857
chr12 99866394 99866395 rs7133770
chr12 99872659 99872660 rs7137194
chr12 99879150 99879151 kgp12123637
chr12 99881942 99881943 rs904883
chr12 99883570 99883571 rs2175522
chr12 99883576 99883577 kgp6786319
chr12 99887074 99887075 kgp19146301
chr12 99887129 99887130 kgp9749309
chr12 99888616 99888617 rs11109868
chr12 99890239 99890240 rs10860447
chr12 99892759 99892760 rs1912861
chr12 99894059 99894060 kgp7852401
chr12 99895335 99895336 kgp1264267
chr12 99895892 99895893 kgp11637674
chr12 99896331 99896332 rs2373016
chr12 99896993 99896994 rs12305646
chr12 99897486 99897487 kgp8811027
chr12 99900434 99900435 rs7313735
chr12 99900571 99900572 rs7313882
chr12 99900865 99900866 kgp5917596
chr12 99901067 99901068 rs17471231
chr12 99904171 99904172 kgp7760592
chr12 99907262 99907263 kgp4234780
chr12 99907628 99907629 rs10860452
chr12 99908330 99908331 kgp18772964
chr12 99909294 99909295 rs7298700
chr12 99917248 99917249 kgp18808466
chr12 99917916 99917917 rs12298982
chr12 99919804 99919805 kgp11217906
chr12 99920188 99920189 kgp6182610
chr12 99921290 99921291 rs1995991
chr12 99922549 99922550 rs17029587
chr12 99922710 99922711 kgp12102333
chr12 99922903 99922904 kgp6615992
chr12 99923769 99923770 rs2373013
chr12 99924056 99924057 rs2373012
chr12 99924550 99924551 rs2063508
chr12 99926010 99926011 kgp9494575
chr12 99928894 99928895 rs2137191
chr12 99928943 99928944 rs2137190
chr12 99929899 99929900 rs12298165
chr12 99935156 99935157 kgp7692269
chr12 99936233 99936234 rs10777997
chr12 99936637 99936638 rs11109909
chr12 99939079 99939080 kgp3890453
chr12 99940200 99940201 kgp4051508
chr12 99940807 99940808 kgp3255660
chr12 99945824 99945825 kgp19079676
chr12 99948114 99948115 kgp4725681
chr12 99952069 99952070 rs10860466
chr12 99955789 99955790 kgp18871595
chr12 99955816 99955817 kgp18923444
chr12 99957019 99957020 rs10745860
chr12 99957327 99957328 kgp8625022
chr12 99958766 99958767 rs12315406
chr12 99959636 99959637 kgp19024231
chr12 99960521 99960522 rs787420
chr12 99960604 99960605 kgp18949525
chr12 99961348 99961349 rs2373011
chr12 99963351 99963352 kgp3618478
chr12 99963683 99963684 kgp19003844
chr12 99963887 99963888 kgp19174039
chr12 99971631 99971632 rs10860469
chr12 99976125 99976126 kgp11886362
chr12 99977163 99977164 kgp19081950
chr12 99978053 99978054 kgp27743799
chr12 99981525 99981526 rs809794
chr12 99982871 99982872 rs1298729
chr12 99982986 99982987 kgp5852688
chr12 99984134 99984135 rs1275651
chr12 99984589 99984590 rs1275650
chr12 99984753 99984754 rs1275649
chr12 99985923 99985924 rs1275648
chr12 99987806 99987807 kgp5657552
chr12 99988193 99988194 rs3851626
chr12 99989118 99989119 rs10860471
chr12 99991074 99991075 rs1039378
chr12 99991192 99991193 kgp10121801
chr12 99991815 99991816 kgp18937783
chr12 99994956 99994957 kgp3567201
chr12 99995666 99995667 kgp10146561
chr12 99995705 99995706 kgp1921058
chr12 99996802 99996803 kgp8759457
chr12 100001417 100001418 kgp18922639
chr12 100002020 100002021 rs1392682
chr12 100002685 100002686 rs6538919
chr12 100003725 100003726 kgp18708152
chr12 100004427 100004428 rs7964332
chr12 100004466 100004467 kgp19046521
chr12 100004828 100004829 rs1500670
chr12 100005385 100005386 kgp8642388
chr12 100005789 100005790 rs7955451
chr12 100008772 100008773 rs12299292
chr12 100008981 100008982 rs10745864
chr12 100012179 100012180 kgp7803634
chr12 100012690 100012691 kgp3517718
chr12 100013146 100013147 rs2173789
chr12 100013167 100013168 rs2133873
chr12 100014013 100014014 rs11109949
chr12 100016546 100016547 rs12300864
chr12 100017150 100017151 kgp1046087
chr12 100022665 100022666 kgp10366408
chr12 100023333 100023334 rs7313958
chr12 100024238 100024239 kgp9953131
chr12 100028356 100028357 kgp3902580
chr12 100028675 100028676 kgp4938763
chr12 100037081 100037082 rs10860481
chr12 100037403 100037404 kgp5688178
chr12 100037576 100037577 kgp18885104
chr12 100038297 100038298 kgp2796241
chr12 100038834 100038835 rs10860482
chr12 100038889 100038890 rs12582217
chr12 100039155 100039156 kgp3515637
chr12 100040096 100040097 rs11109966
chr12 100041627 100041628 kgp18785079
chr12 100041851 100041852 kgp7441398
chr12 100041940 100041941 kgp10396408
chr12 100041941 100041942 kgp1472905
chr12 100042039 100042040 rs11109968
chr12 100042162 100042163 rs11109969
chr12 100043521 100043522 kgp63389
chr12 100043644 100043645 rs11613157
chr12 100043757 100043758 kgp3623371
chr12 100044087 100044088 kgp2998010
chr12 100048265 100048266 kgp18694126
chr12 100048838 100048839 kgp11814802
chr12 100049082 100049083 kgp2555109
chr12 100050128 100050129 rs12230625
chr12 100050147 100050148 rs11610061
chr12 100051002 100051003 kgp7354814
chr12 100051153 100051154 kgp19066417
chr12 100056528 100056529 rs996567
chr12 100057523 100057524 rs10745866
chr12 100058838 100058839 kgp19126023
chr12 100059824 100059825 rs4986689
chr12 100063231 100063232 kgp18752740
chr12 100063309 100063310 kgp9920006
chr12 100063368 100063369 kgp6012662
chr12 100063687 100063688 kgp18985767
chr12 100063817 100063818 kgp9101303
chr12 100064912 100064913 kgp12267554
chr12 100067124 100067125 kgp19040112
chr12 100067390 100067391 rs10778003
chr12 100067631 100067632 kgp5631859
chr12 100067825 100067826 kgp18965696
chr12 100068183 100068184 kgp105611
chr12 100068724 100068725 kgp7454946
chr12 100072044 100072045 kgp19007171
chr12 100073471 100073472 rs11109991
chr12 100073783 100073784 kgp19054813
chr12 100079987 100079988 rs11109996
chr12 100080811 100080812 rs12310932
chr12 100082449 100082450 rs1995296
chr12 100087407 100087408 rs10860491
chr12 100089287 100089288 kgp18728304
chr12 100092331 100092332 kgp318351
chr12 100093422 100093423 kgp11706951
chr12 100094778 100094779 rs1500660
chr12 100097345 100097346 rs4986686
chr12 100098009 100098010 kgp18719770
chr12 100099117 100099118 kgp18941089
chr12 100099528 100099529 kgp4431896
chr12 100100649 100100650 rs1500663
chr12 100102933 100102934 kgp5860742
chr12 100103163 100103164 rs10219475
chr12 100104005 100104006 kgp18778676
chr12 100104775 100104776 rs1500666
chr12 100106050 100106051 kgp18839827
chr12 100106719 100106720 kgp11965660
chr12 100107912 100107913 rs7957296
chr12 100107955 100107956 kgp18855934
chr12 100123544 100123545 rs924502
chr12 100124255 100124256 kgp18891361
chr12 100131901 100131902 rs7397866
chr12 100132327 100132328 rs7397913
chr12 100132669 100132670 rs10860500
chr12 100133492 100133493 rs11110020
chr12 100134140 100134141 rs7971123
chr12 100134750 100134751 rs7306969
chr12 100137416 100137417 rs12366530
chr12 100139333 100139334 rs7970038
chr12 100139968 100139969 rs10745867
chr12 100140483 100140484 kgp18988807
chr12 100143255 100143256 kgp11186297
chr12 100146256 100146257 kgp18853954
chr12 100147132 100147133 rs10745868
chr12 100152135 100152136 rs6538945
chr12 100154190 100154191 kgp9153887
chr12 100157864 100157865 kgp9454880
chr12 100158528 100158529 kgp8134729
chr12 100159711 100159712 kgp18801825
chr12 100165856 100165857 kgp503166
chr12 100166561 100166562 kgp19107794
chr12 100166934 100166935 kgp748868
chr12 100169835 100169836 rs10860519
chr12 100174368 100174369 kgp8572885
chr12 100175467 100175468 rs7965793
chr12 100178649 100178650 rs7956923
chr12 100180646 100180647 kgp18820099
chr12 100180888 100180889 kgp18709887
chr12 100191590 100191591 rs11834719
chr12 100192971 100192972 rs7953354
chr12 100194549 100194550 kgp7413057
chr12 100195385 100195386 kgp18813092
chr12 100195787 100195788 rs7296733
chr12 100197667 100197668 rs11110048
chr12 100202091 100202092 kgp9132552
chr12 100202137 100202138 kgp8791291
chr12 100203821 100203822 kgp12183558
chr12 100204068 100204069 rs12300073
chr12 100213162 100213163 kgp11698003
chr12 100214276 100214277 rs10745876
chr12 100214821 100214822 kgp6208067
chr12 100215416 100215417 rs1488724
chr12 100215566 100215567 rs7971435
chr12 100215647 100215648 kgp3254197
chr12 100218503 100218504 kgp9994063
chr12 100219206 100219207 kgp6841603
chr12 100220451 100220452 kgp12392451
chr12 100222026 100222027 kgp19067968
chr12 100225578 100225579 kgp10330032
chr12 100227983 100227984 rs10507115
chr12 100230984 100230985 rs732718
chr12 100235577 100235578 kgp9825364
chr12 100242014 100242015 rs11110069
chr12 100243553 100243554 rs10860532
chr12 100243600 100243601 kgp18865847
chr12 100244559 100244560 rs1488721
chr12 100246905 100246906 rs1601915
chr12 100252987 100252988 rs11835084
chr12 100255256 100255257 rs4764735
chr12 100258697 100258698 kgp359277
chr12 100260928 100260929 rs7136537
chr12 100262445 100262446 kgp18977445
chr12 100262532 100262533 kgp19088778
chr12 100263517 100263518 rs12296157
chr12 100265802 100265803 rs10778029
chr12 100269659 100269660 rs11110080
chr12 100272070 100272071 kgp18732007
chr12 100272230 100272231 rs4764740
chr12 100273820 100273821 kgp11902331
chr12 100274329 100274330 rs10745877
chr12 100278039 100278040 rs2373119
chr12 100281777 100281778 kgp2290078
chr12 100282903 100282904 kgp11778337
chr12 100284727 100284728 kgp10956580
chr12 100286391 100286392 rs1488737
chr12 100291221 100291222 rs7308016
chr12 100291333 100291334 rs11110096
chr12 100292019 100292020 rs10860534
chr12 100292720 100292721 rs11110099
chr12 100293069 100293070 rs10860535
chr12 100297641 100297642 rs7132927
chr12 100302472 100302473 rs11110120
chr12 100302487 100302488 kgp12346565
chr12 100303830 100303831 kgp18714242
chr12 100307886 100307887 rs7969553
chr12 100309127 100309128 rs17029861
chr12 100309263 100309264 kgp7409637
chr12 100312712 100312713 rs3844212
chr12 100332814 100332815 rs2373201
chr12 100334052 100334053 rs996654
chr12 100334225 100334226 kgp2971867
chr12 100337588 100337589 kgp18735020
chr12 100342669 100342670 kgp3173574
chr12 100343005 100343006 rs1352447
chr12 100343043 100343044 kgp9236156
chr12 100343736 100343737 rs891227
chr12 100344432 100344433 kgp18990218
chr12 100345636 100345637 kgp519154
chr12 100349421 100349422 kgp7142367
chr12 100350615 100350616 rs7313123
chr12 100354566 100354567 kgp7585737
chr12 100357999 100358000 rs10778034
chr12 100360605 100360606 kgp19056143
chr12 100363631 100363632 rs1921023
chr12 100365003 100365004 kgp5807355
chr12 100367540 100367541 rs7316693
chr12 100370276 100370277 kgp7898165
chr12 100372133 100372134 kgp9397098
chr12 100372682 100372683 kgp10478356
chr12 100373106 100373107 rs2373116
chr12 100373683 100373684 kgp19081424
chr12 100374140 100374141 rs10745884
chr12 100376183 100376184 kgp3232980
chr12 100376391 100376392 kgp3924404
chr12 100379964 100379965 kgp9818743
chr12 100380197 100380198 rs10860548
chr12 100382944 100382945 rs10860550
chr12 100386195 100386196 kgp11217270
chr12 100391087 100391088 rs7306416
chr12 100396249 100396250 kgp18871184
chr12 100396323 100396324 rs12372312
chr12 100399546 100399547 kgp5567540
chr12 100400234 100400235 kgp11212185
chr12 100400442 100400443 kgp10240633
chr12 100400763 100400764 kgp8257128
chr12 100401445 100401446 rs7975540
chr12 100401694 100401695 rs1491627
chr12 100402186 100402187 rs11611948
chr12 100404413 100404414 rs11613112
chr12 100411074 100411075 rs12371009
chr12 100411165 100411166 rs11614050
chr12 100413784 100413785 rs12821766
chr12 100414343 100414344 kgp9730749
chr12 100414408 100414409 rs11833159
chr12 100415724 100415725 kgp9987865
chr12 100418203 100418204 kgp9610783
chr12 100420364 100420365 kgp18732333
chr12 100421118 100421119 kgp6332215
chr12 100426789 100426790 rs3168500
chr12 100428481 100428482 rs10860558
chr12 100429768 100429769 rs7297481
chr12 100432629 100432630 rs11110207
chr12 100432792 100432793 rs17029937
chr12 100435540 100435541 kgp18912348
chr12 100437731 100437732 rs1873570
chr12 100438394 100438395 kgp18755511
chr12 100441001 100441002 rs7309453
chr12 100441365 100441366 kgp18944451
chr12 100443121 100443122 kgp8505135
chr12 100444900 100444901 kgp18767942
chr12 100444983 100444984 rs7296162
chr12 100445356 100445357 kgp1412498
chr12 100446394 100446395 rs11110214
chr12 100447815 100447816 kgp6294850
chr12 100448171 100448172 rs7967628
chr12 100448565 100448566 rs10778038
chr12 100451233 100451234 rs1388441
chr12 100451441 100451442 kgp18789841
chr12 100452026 100452027 kgp8658862
chr12 100452831 100452832 rs11832216
chr12 100452990 100452991 kgp19121783
chr12 100453856 100453857 kgp18914177
chr12 100454176 100454177 rs2888546
chr12 100455089 100455090 rs726732
chr12 100462608 100462609 rs11834789
chr12 100466961 100466962 kgp4790148
chr12 100471110 100471111 kgp4083658
chr12 100471749 100471750 kgp11032523
chr12 100476611 100476612 kgp18727822
chr12 100477549 100477550 rs7305297
chr12 100481019 100481020 rs10492356
chr12 100486728 100486729 rs17029979
chr12 100491550 100491551 rs17029981
chr12 100495425 100495426 rs17029986
chr12 100506392 100506393 rs17029996
chr12 100507877 100507878 kgp11792560
chr12 100508129 100508130 rs7316766
chr12 100516112 100516113 rs7135098
chr12 100516260 100516261 kgp10800936
chr12 100517058 100517059 rs2081825
chr12 100523495 100523496 rs11110252
chr12 100530890 100530891 kgp18709665
chr12 100532415 100532416 rs12366779
chr12 100532877 100532878 rs10860561
chr12 100536944 100536945 rs12370791
chr12 100538160 100538161 kgp6995887
chr12 100538931 100538932 kgp2316915
chr12 100539471 100539472 rs7298921
chr12 100543083 100543084 kgp19020662
chr12 100543155 100543156 kgp18848994
chr12 100546049 100546050 rs7298072
chr12 100553541 100553542 kgp18999446
chr12 100556110 100556111 rs11110265
chr12 100559714 100559715 kgp18917185
chr12 100560824 100560825 rs2114915
chr12 100562475 100562476 kgp3469712
chr12 100564624 100564625 rs17041314
chr12 100569876 100569877 kgp5155210
chr12 100571250 100571251 kgp143106
chr12 100575805 100575806 kgp18707278
chr12 100575880 100575881 kgp4018505
chr12 100576724 100576725 rs11110275
chr12 100579383 100579384 rs17030028
chr12 100580299 100580300 kgp18940644
chr12 100583260 100583261 kgp392401
chr12 100583566 100583567 kgp8338391
chr12 100583630 100583631 kgp5478442
chr12 100584337 100584338 rs10778045
chr12 100586161 100586162 kgp3782057
chr12 100594937 100594938 rs17030033
chr12 100595060 100595061 rs7303552
chr12 100595061 100595062 kgp1195349
chr12 100599497 100599498 kgp27562868
chr12 100603591 100603592 rs11110295
chr12 100604220 100604221 rs7970382
chr12 100604730 100604731 rs7956098
chr12 100605876 100605877 rs17030047
chr12 100607273 100607274 rs17030050
chr12 100607614 100607615 rs17030054
chr12 100613963 100613964 kgp4450159
chr12 100614150 100614151 rs6538957
chr12 100617372 100617373 rs11829936
chr12 100618061 100618062 kgp18759156
chr12 100618746 100618747 rs17030059
chr12 100618900 100618901 kgp2188145
chr12 100619304 100619305 kgp9267196
chr12 100622717 100622718 rs11110303
chr12 100623152 100623153 kgp19091004
chr12 100623777 100623778 rs9888314
chr12 100623794 100623795 kgp18792023
chr12 100626304 100626305 rs7132234
chr12 100628063 100628064 kgp11768813
chr12 100628130 100628131 kgp9320159
chr12 100631796 100631797 rs4764971
chr12 100635643 100635644 kgp22757844
chr12 100637231 100637232 kgp11361622
chr12 100641544 100641545 kgp6293191
chr12 100643449 100643450 rs3887427
chr12 100643612 100643613 kgp10129735
chr12 100644562 100644563 rs7133750
chr12 100646608 100646609 kgp11515278
chr12 100647735 100647736 rs4514518
chr12 100648867 100648868 kgp18892085
chr12 100649388 100649389 kgp1736992
chr12 100649400 100649401 rs11110319
chr12 100652943 100652944 kgp5813481
chr12 100653112 100653113 rs7304014
chr12 100653469 100653470 rs1896575
chr12 100655176 100655177 rs11837751
chr12 100657463 100657464 rs7307415
chr12 100657490 100657491 kgp18951057
chr12 100660098 100660099 rs828929
chr12 100674234 100674235 rs10860572
chr12 100676959 100676960 rs7965910
chr12 100679223 100679224 kgp18916227
chr12 100686491 100686492 kgp18708341
chr12 100693049 100693050 rs7309753
chr12 100695279 100695280 rs10161023
chr12 100705434 100705435 rs7958482
chr12 100705626 100705627 rs7138085
chr12 100707264 100707265 kgp18849778
chr12 100708682 100708683 rs17030087
chr12 100709062 100709063 rs7981010
chr12 100709419 100709420 kgp9515079
chr12 100712758 100712759 rs10860578
chr12 100714502 100714503 rs10860579
chr12 100715436 100715437 kgp6936816
chr12 100717297 100717298 kgp19168008
chr12 100726073 100726074 rs11110342
chr12 100727499 100727500 kgp18874350
chr12 100733498 100733499 kgp19045474
chr12 100736508 100736509 rs17030098
chr12 100737247 100737248 rs11110345
chr12 100739613 100739614 rs3931028
chr12 100740595 100740596 rs6538960
chr12 100743156 100743157 rs7298461
chr12 100743542 100743543 rs7313398
chr12 100747403 100747404 kgp18956429
chr12 100748073 100748074 kgp19146756
chr12 100748581 100748582 rs12314464
chr12 100750417 100750418 kgp19161136
chr12 100750951 100750952 kgp8892187
chr12 100752634 100752635 kgp18748462
chr12 100754044 100754045 rs11110349
chr12 100754659 100754660 kgp10583900
chr12 100758655 100758656 rs12316358
chr12 100759409 100759410 kgp4976807
chr12 100762356 100762357 kgp18791348
chr12 100768523 100768524 kgp18864895
chr12 100768826 100768827 rs10778050
chr12 100769928 100769929 rs4764974
chr12 100772014 100772015 kgp7691714
chr12 100773466 100773467 rs11110356
chr12 100773566 100773567 kgp3313901
chr12 100774168 100774169 kgp7102959
chr12 100775217 100775218 kgp18719195
chr12 100779495 100779496 rs7316419
chr12 100780918 100780919 rs7485480
chr12 100781028 100781029 rs2025800
chr12 100781746 100781747 kgp3755207
chr12 100782306 100782307 kgp1736809
chr12 100782613 100782614 rs17030132
chr12 100786846 100786847 kgp5918564
chr12 100787863 100787864 kgp1521132
chr12 100792978 100792979 rs943402
chr12 100795698 100795699 kgp4603933
chr12 100796068 100796069 kgp18893169
chr12 100797370 100797371 kgp4617793
chr12 100797484 100797485 rs1887276
chr12 100799384 100799385 kgp5783533
chr12 100800192 100800193 rs7965082
chr12 100802149 100802150 rs12368602
chr12 100804732 100804733 rs11110370
chr12 100805632 100805633 kgp3380002
chr12 100806502 100806503 kgp3648355
chr12 100808465 100808466 rs7976164
chr12 100811343 100811344 kgp18865768
chr12 100811726 100811727 rs11110371
chr12 100813975 100813976 kgp10649627
chr12 100816757 100816758 rs10860590
chr12 100818490 100818491 kgp2104874
chr12 100818800 100818801 rs7311059
chr12 100819061 100819062 kgp4381502
chr12 100819704 100819705 rs2209702
chr12 100820084 100820085 rs12296850
chr12 100823224 100823225 kgp5211534
chr12 100823386 100823387 rs7301654
chr12 100825601 100825602 kgp10870793
chr12 100827267 100827268 rs10860593
chr12 100828021 100828022 kgp18712681
chr12 100828085 100828086 kgp11178301
chr12 100830113 100830114 kgp9051440
chr12 100832217 100832218 kgp9393513
chr12 100834252 100834253 kgp639476
chr12 100835086 100835087 rs1536465
chr12 100838095 100838096 kgp18800752
chr12 100842787 100842788 rs10860595
chr12 100849075 100849076 kgp4834606
chr12 100849665 100849666 rs7315128
chr12 100850106 100850107 rs17030162
chr12 100851306 100851307 rs1409791
chr12 100852704 100852705 rs11110385
chr12 100853781 100853782 rs7967250
chr12 100857872 100857873 rs9308309
chr12 100861103 100861104 kgp5539595
chr12 100866223 100866224 kgp2732800
chr12 100866327 100866328 rs17030186
chr12 100866454 100866455 rs3762108
chr12 100867453 100867454 rs28541374
chr12 100868682 100868683 rs12304867
chr12 100872466 100872467 kgp18869886
chr12 100872975 100872976 kgp18961875
chr12 100874069 100874070 rs2025801
chr12 100876062 100876063 rs17030196
chr12 100877889 100877890 kgp18807406
chr12 100881007 100881008 rs11110393
chr12 100884388 100884389 kgp8100912
chr12 100885106 100885107 rs4764980
chr12 100885839 100885840 kgp18771333
chr12 100886842 100886843 kgp18988201
chr12 100887300 100887301 rs7304328
chr12 100887660 100887661 kgp5936804
chr12 100893635 100893636 rs919213
chr12 100894027 100894028 kgp18922183
chr12 100895997 100895998 kgp18973392
chr12 100896222 100896223 kgp19160317
chr12 100897215 100897216 kgp18808040
chr12 100897408 100897409 kgp5888134
chr12 100897447 100897448 rs17030243
chr12 100897720 100897721 rs7960489
chr12 100897757 100897758 rs7960501
chr12 100898646 100898647 rs11110397
chr12 100899426 100899427 rs10492317
chr12 100899589 100899590 rs11110398
chr12 100912312 100912313 rs1327100
chr12 100914229 100914230 kgp19161822
chr12 100915106 100915107 rs2069075
chr12 100918251 100918252 kgp19124478
chr12 100918479 100918480 kgp11524781
chr12 100918645 100918646 kgp4075455
chr12 100918999 100919000 rs12314851
chr12 100919261 100919262 kgp11608525
chr12 100919604 100919605 kgp19131336
chr12 100922683 100922684 kgp18775589
chr12 100922961 100922962 kgp9241474
chr12 100923135 100923136 kgp19151695
chr12 100926573 100926574 kgp4868691
chr12 100930263 100930264 kgp18755215
chr12 100932267 100932268 rs17030289
chr12 100933458 100933459 kgp18998187
chr12 100934790 100934791 kgp4540525
chr12 100939706 100939707 kgp899738
chr12 100941870 100941871 kgp8813429
chr12 100943947 100943948 kgp11358232
chr12 100947512 100947513 kgp19156790
chr12 100947524 100947525 kgp6925612
chr12 100948514 100948515 kgp670742
chr12 100949617 100949618 kgp9992470
chr12 100950370 100950371 rs35735
chr12 100951725 100951726 kgp3046718
chr12 100954464 100954465 kgp18694061
chr12 100959021 100959022 kgp8462106
chr12 100960086 100960087 rs35723
chr12 100961424 100961425 kgp4377873
chr12 100965675 100965676 kgp541232
chr12 100966848 100966849 kgp2058045
chr12 100966912 100966913 rs3748283
chr12 100967002 100967003 rs3748282
chr12 100967659 100967660 kgp3367346
chr12 100970539 100970540 kgp2477101
chr12 100970661 100970662 rs35714
chr12 100973708 100973709 rs35707
chr12 100974447 100974448 kgp18748993
chr12 100974893 100974894 rs35705
chr12 100975623 100975624 rs35704
chr12 100977557 100977558 rs35697
chr12 100978967 100978968 kgp2161468
chr12 100979511 100979512 rs35693
chr12 100986629 100986630 kgp18964289
chr12 100989194 100989195 kgp11470648
chr12 100992101 100992102 rs11110433
chr12 100993552 100993553 rs35685
chr12 100994794 100994795 kgp18947165
chr12 100995848 100995849 rs17030333
chr12 101003079 101003080 rs11110436
chr12 101014308 101014309 rs12371477
chr12 101014871 101014872 rs10860611
chr12 101016041 101016042 kgp10299200
chr12 101016685 101016686 kgp9380775
chr12 101017444 101017445 kgp3852369
chr12 101018013 101018014 rs1045602
chr12 101018160 101018161 rs1045603
chr12 101022137 101022138 rs11110445
chr12 101023678 101023679 rs10860615
chr12 101024962 101024963 kgp510583
chr12 101040317 101040318 kgp6351323
chr12 101040348 101040349 kgp18922056
chr12 101044201 101044202 rs984025
chr12 101045000 101045001 rs12424802
chr12 101047010 101047011 kgp4867756
chr12 101052695 101052696 kgp19154578
chr12 101053284 101053285 kgp18822537
chr12 101054361 101054362 kgp10881912
chr12 101057008 101057009 rs17030400
chr12 101059477 101059478 rs1548011
chr12 101062542 101062543 rs7314971
chr12 101064688 101064689 kgp3350318
chr12 101064736 101064737 rs17030409
chr12 101065238 101065239 kgp6679397
chr12 101065396 101065397 rs11110455
chr12 101067772 101067773 kgp10010367
chr12 101069443 101069444 kgp1014923
chr12 101071626 101071627 rs2114923
chr12 101071710 101071711 rs7300752
chr12 101072216 101072217 kgp8154158
chr12 101072464 101072465 kgp3075825
chr12 101076104 101076105 rs11110461
chr12 101077637 101077638 kgp2927279
chr12 101080767 101080768 kgp2766123
chr12 101084081 101084082 rs1541796
chr12 101084471 101084472 kgp1651452
chr12 101086055 101086056 kgp7013821
chr12 101087590 101087591 rs10860621
chr12 101088008 101088009 rs7962756
chr12 101088989 101088990 kgp863468
chr12 101089054 101089055 rs6538968
chr12 101089230 101089231 kgp5301198
chr12 101091564 101091565 kgp6815171
chr12 101091666 101091667 kgp1746865
chr12 101093559 101093560 rs2114926
chr12 101095089 101095090 rs10778061
chr12 101095899 101095900 kgp795199
chr12 101098291 101098292 rs10778062
chr12 101099151 101099152 rs12579750
chr12 101099877 101099878 rs10778065
chr12 101100837 101100838 rs10860622
chr12 101101361 101101362 kgp3289736
chr12 101102158 101102159 kgp8404687
chr12 101102542 101102543 kgp2039622
chr12 101103334 101103335 kgp12550659
chr12 101104882 101104883 rs11838299
chr12 101105619 101105620 kgp388016
chr12 101107130 101107131 rs11110486
chr12 101107851 101107852 rs10459195
chr12 101110684 101110685 rs1863915
chr12 101112559 101112560 kgp18851144
chr12 101113610 101113611 kgp18873956
chr12 101113969 101113970 kgp6371680
chr12 101116806 101116807 kgp8380941
chr12 101117254 101117255 kgp3429195
chr12 101118189 101118190 kgp6760451
chr12 101118383 101118384 kgp10258891
chr12 101118519 101118520 kgp5452051
chr12 101121639 101121640 rs10459198
chr12 101121993 101121994 kgp11520062
chr12 101123448 101123449 kgp18765177
chr12 101125847 101125848 rs11110501
chr12 101125974 101125975 kgp7615507
chr12 101126549 101126550 rs1399438
chr12 101127794 101127795 rs17030480
chr12 101127886 101127887 kgp18737473
chr12 101128070 101128071 rs1106877
chr12 101128103 101128104 rs12320744
chr12 101130908 101130909 rs12299546
chr12 101132198 101132199 kgp10500447
chr12 101133911 101133912 kgp8022965
chr12 101134476 101134477 kgp5500974
chr12 101137895 101137896 kgp5098874
chr12 101141308 101141309 kgp8734572
chr12 101142163 101142164 rs9668515
chr12 101144450 101144451 kgp10287690
chr12 101144627 101144628 rs1877879
chr12 101145067 101145068 rs7315766
chr12 101147103 101147104 kgp2883476
chr12 101150983 101150984 rs952464
chr12 101151474 101151475 rs10778070
chr12 101151605 101151606 rs17030545
chr12 101151732 101151733 kgp297655
chr12 101155374 101155375 rs2175995
chr12 101155635 101155636 rs1399456
chr12 101155957 101155958 rs7309756
chr12 101157697 101157698 kgp8274112
chr12 101158220 101158221 kgp5826999
chr12 101162752 101162753 rs10778072
chr12 101163034 101163035 rs10860631
chr12 101164005 101164006 kgp8313828
chr12 101164283 101164284 rs7957624
chr12 101164752 101164753 rs6538971
chr12 101165091 101165092 rs17030576
chr12 101165368 101165369 rs1606761
chr12 101166054 101166055 rs12581676
chr12 101166244 101166245 kgp18990468
chr12 101167747 101167748 rs7969847
chr12 101168586 101168587 kgp11525161
chr12 101168925 101168926 kgp18721426
chr12 101170399 101170400 kgp10574890
chr12 101170586 101170587 kgp11949364
chr12 101172254 101172255 rs1980121
chr12 101172473 101172474 rs2373383
chr12 101173195 101173196 rs1399455
chr12 101180961 101180962 rs1514797
chr12 101180985 101180986 rs1514796
chr12 101181223 101181224 rs10128918
chr12 101181564 101181565 kgp9419236
chr12 101186736 101186737 kgp19075384
chr12 101187980 101187981 kgp18920096
chr12 101190102 101190103 rs12317315
chr12 101191240 101191241 kgp18941570
chr12 101191348 101191349 rs12305846
chr12 101193143 101193144 kgp18864847
chr12 101193987 101193988 rs10778077
chr12 101194608 101194609 rs7958009
chr12 101195087 101195088 rs10778078
chr12 101197308 101197309 rs1514786
chr12 101200613 101200614 kgp2744102
chr12 101202647 101202648 kgp19018835
chr12 101203534 101203535 rs11110532
chr12 101203560 101203561 rs11110533
chr12 101203639 101203640 kgp9402368
chr12 101203921 101203922 kgp2224981
chr12 101204333 101204334 kgp8255895
chr12 101205304 101205305 kgp18987166
chr12 101205818 101205819 kgp5900966
chr12 101205907 101205908 kgp1000714
chr12 101206567 101206568 rs7956222
chr12 101206629 101206630 kgp6013133
chr12 101207988 101207989 rs12311571
chr12 101208456 101208457 rs7137089
chr12 101208618 101208619 rs7137318
chr12 101209568 101209569 kgp12511839
chr12 101211765 101211766 kgp6289719
chr12 101212034 101212035 kgp18999745
chr12 101212133 101212134 kgp6777491
chr12 101212469 101212470 rs17401978
chr12 101214112 101214113 rs7966442
chr12 101214176 101214177 rs10860637
chr12 101214822 101214823 rs6538973
chr12 101215408 101215409 rs4764624
chr12 101215476 101215477 rs7136752
chr12 101215499 101215500 rs7306032
chr12 101215810 101215811 rs10860638
chr12 101215826 101215827 rs10860639
chr12 101217371 101217372 rs4764753
chr12 101217606 101217607 kgp18827164
chr12 101223224 101223225 rs1913595
chr12 101223659 101223660 rs11110540
chr12 101224009 101224010 rs10860641
chr12 101224416 101224417 kgp11292688
chr12 101228872 101228873 rs4764755
chr12 101229489 101229490 kgp18766314
chr12 101232915 101232916 kgp7761747
chr12 101234062 101234063 kgp7533180
chr12 101235225 101235226 kgp7084710
chr12 101236328 101236329 rs10778080
chr12 101236913 101236914 rs2138045
chr12 101239425 101239426 rs10860645
chr12 101239659 101239660 kgp8766817
chr12 101240349 101240350 rs1554074
chr12 101242097 101242098 kgp2226293
chr12 101243740 101243741 kgp9706676
chr12 101248285 101248286 kgp408986
chr12 101248885 101248886 rs7973397
chr12 101249874 101249875 rs2056075
chr12 101250140 101250141 rs925713
chr12 101251553 101251554 rs10507121
chr12 101252157 101252158 kgp8865608
chr12 101252326 101252327 kgp10103233
chr12 101256839 101256840 rs11110563
chr12 101257029 101257030 kgp11345261
chr12 101260457 101260458 rs938335
chr12 101262875 101262876 rs4764764
chr12 101273120 101273121 rs866923
chr12 101273367 101273368 rs703704
chr12 101273700 101273701 kgp19127981
chr12 101276862 101276863 rs17041419
chr12 101278489 101278490 rs11110576
chr12 101279012 101279013 kgp865115
chr12 101279711 101279712 rs10860653
chr12 101280320 101280321 kgp2049122
chr12 101280506 101280507 rs2138050
chr12 101281700 101281701 rs10860654
chr12 101282226 101282227 rs7136618
chr12 101284898 101284899 rs4764629
chr12 101288856 101288857 rs1514793
chr12 101291489 101291490 kgp4214693
chr12 101293476 101293477 kgp7992733
chr12 101293560 101293561 kgp18899424
chr12 101293788 101293789 rs1964079
chr12 101295601 101295602 kgp2971449
chr12 101296880 101296881 kgp18895599
chr12 101297031 101297032 rs10735373
chr12 101299012 101299013 kgp3988805
chr12 101299092 101299093 kgp5820366
chr12 101302336 101302337 kgp6697230
chr12 101304172 101304173 rs4764769
chr12 101304390 101304391 rs12306524
chr12 101305089 101305090 kgp8811654
chr12 101307209 101307210 kgp4349596
chr12 101307470 101307471 kgp7152010
chr12 101307711 101307712 rs12312569
chr12 101308195 101308196 kgp18796931
chr12 101308321 101308322 kgp3387158
chr12 101308960 101308961 kgp4198684
chr12 101309678 101309679 kgp18785827
chr12 101310844 101310845 rs643769
chr12 101310979 101310980 rs643269
chr12 101311372 101311373 rs12296349
chr12 101313025 101313026 rs496373
chr12 101315858 101315859 kgp595561
chr12 101318406 101318407 rs618859
chr12 101318874 101318875 rs480966
chr12 101324048 101324049 kgp18975742
chr12 101324875 101324876 kgp19046225
chr12 101325532 101325533 rs612640
chr12 101326782 101326783 kgp10741665
chr12 101331871 101331872 kgp5321146
chr12 101332112 101332113 rs676527
chr12 101332837 101332838 rs582147
chr12 101333028 101333029 kgp2881016
chr12 101333804 101333805 kgp18968126
chr12 101337994 101337995 rs585335
chr12 101338057 101338058 kgp18825323
chr12 101338205 101338206 kgp19084446
chr12 101339282 101339283 kgp18822014
chr12 101340097 101340098 rs7136980
chr12 101340156 101340157 rs535286
chr12 101343296 101343297 kgp2956846
chr12 101345533 101345534 kgp6395750
chr12 101345841 101345842 kgp6032446
chr12 101346480 101346481 rs2673661
chr12 101347857 101347858 kgp4489055
chr12 101347995 101347996 rs6538974
chr12 101350621 101350622 rs654379
chr12 101351811 101351812 rs7956062
chr12 101352171 101352172 kgp10789314
chr12 101353157 101353158 rs12821115
chr12 101353519 101353520 kgp18944083
chr12 101353655 101353656 rs12578778
chr12 101354219 101354220 kgp2897560
chr12 101356258 101356259 rs7972203
chr12 101358281 101358282 rs7974164
chr12 101359129 101359130 rs10778087
chr12 101361074 101361075 rs7306259
chr12 101361321 101361322 kgp10953426
chr12 101364351 101364352 kgp18710649
chr12 101364793 101364794 kgp11521238
chr12 101365006 101365007 kgp397590
chr12 101368023 101368024 rs10778092
chr12 101368416 101368417 rs10778094
chr12 101370151 101370152 rs10735376
chr12 101372128 101372129 rs4764776
chr12 101372379 101372380 kgp11634774
chr12 101373069 101373070 rs12317311
chr12 101375645 101375646 rs609728
chr12 101375822 101375823 rs17030838
chr12 101376240 101376241 kgp1922469
chr12 101376792 101376793 rs12317167
chr12 101377009 101377010 rs1812425
chr12 101379987 101379988 kgp10805557
chr12 101380729 101380730 kgp1855972
chr12 101381131 101381132 rs3803140
chr12 101384794 101384795 kgp3657766
chr12 101385644 101385645 kgp6772272
chr12 101385939 101385940 rs987401
chr12 101386362 101386363 kgp7660170
chr12 101386959 101386960 rs822105
chr12 101388190 101388191 kgp5451671
chr12 101388270 101388271 rs7309357
chr12 101389563 101389564 rs17406536
chr12 101391281 101391282 rs11610788
chr12 101392910 101392911 rs822102
chr12 101393233 101393234 rs580996
chr12 101393367 101393368 rs11110622
chr12 101394343 101394344 kgp6398681
chr12 101394506 101394507 rs4764777
chr12 101397403 101397404 rs7301822
chr12 101399970 101399971 rs12298243
chr12 101400698 101400699 rs17485225
chr12 101401464 101401465 kgp27156
chr12 101403486 101403487 rs2134338
chr12 101403836 101403837 kgp7967071
chr12 101404362 101404363 kgp1453271
chr12 101404669 101404670 rs11613360
chr12 101407095 101407096 rs1503892
chr12 101408385 101408386 rs12310571
chr12 101409156 101409157 kgp2642671
chr12 101411833 101411834 rs1502451
chr12 101412476 101412477 kgp1873383
chr12 101413916 101413917 kgp18758255
chr12 101415872 101415873 kgp9469716
chr12 101419159 101419160 kgp18730116
chr12 101420636 101420637 kgp18752865
chr12 101421624 101421625 rs7315568
chr12 101429068 101429069 rs12825371
chr12 101429339 101429340 rs591786
chr12 101431644 101431645 kgp5266905
chr12 101431832 101431833 kgp7153759
chr12 101431834 101431835 rs11830247
chr12 101431999 101432000 kgp8271864
chr12 101432984 101432985 kgp7088724
chr12 101433989 101433990 kgp3849482
chr12 101434783 101434784 rs7969213
chr12 101434960 101434961 kgp2013873
chr12 101437808 101437809 rs2221288
chr12 101437988 101437989 kgp18885439
chr12 101438156 101438157 kgp18782130
chr12 101439338 101439339 kgp5347277
chr12 101439494 101439495 kgp12234976
chr12 101439550 101439551 kgp3757625
chr12 101440713 101440714 rs12305107
chr12 101441466 101441467 rs11609397
chr12 101443959 101443960 rs1875767
chr12 101444290 101444291 rs661869
chr12 101444346 101444347 kgp2427000
chr12 101444642 101444643 kgp4631073
chr12 101445013 101445014 kgp9750848
chr12 101445112 101445113 rs7297530
chr12 101445259 101445260 rs589202
chr12 101446063 101446064 kgp7688931
chr12 101446084 101446085 rs12316219
chr12 101446794 101446795 kgp22777071
chr12 101446955 101446956 kgp2643262
chr12 101447232 101447233 kgp3312322
chr12 101447412 101447413 rs651173
chr12 101447571 101447572 kgp120245
chr12 101447640 101447641 rs7956620
chr12 101448679 101448680 kgp6502936
chr12 101449993 101449994 rs607744
chr12 101458051 101458052 kgp2982221
chr12 101458213 101458214 kgp8659746
chr12 101458889 101458890 kgp3410091
chr12 101460408 101460409 kgp3808796
chr12 101461607 101461608 rs694265
chr12 101462527 101462528 kgp18896111
chr12 101462817 101462818 rs1842887
chr12 101463186 101463187 rs629115
chr12 101467649 101467650 kgp2726539
chr12 101467862 101467863 rs583825
chr12 101468351 101468352 rs588567
chr12 101470735 101470736 kgp10918224
chr12 101470877 101470878 rs620545
chr12 101471929 101471930 rs7298480
chr12 101472745 101472746 kgp662126
chr12 101472765 101472766 kgp18915390
chr12 101473271 101473272 rs651784
chr12 101473567 101473568 rs1483005
chr12 101475117 101475118 kgp2066718
chr12 101475128 101475129 kgp19009116
chr12 101476576 101476577 rs7316824
chr12 101478776 101478777 kgp18923805
chr12 101486364 101486365 rs7306107
chr12 101486801 101486802 kgp387098
chr12 101487149 101487150 kgp10313813
chr12 101488116 101488117 kgp2875704
chr12 101489497 101489498 rs9651924
chr12 101491374 101491375 rs1842888
chr12 101491915 101491916 rs7973362
chr12 101492620 101492621 rs7295262
chr12 101492810 101492811 kgp1668304
chr12 101494255 101494256 kgp18892346
chr12 101498854 101498855 kgp6713485
chr12 101502848 101502849 kgp698118
chr12 101506434 101506435 rs7980453
chr12 101507167 101507168 rs1483006
chr12 101507916 101507917 rs11110663
chr12 101510950 101510951 kgp2976052
chr12 101511832 101511833 rs17031019
chr12 101513657 101513658 rs3847934
chr12 101513844 101513845 kgp6848422
chr12 101514632 101514633 kgp651802
chr12 101516516 101516517 kgp18812156
chr12 101516591 101516592 kgp8929520
chr12 101519954 101519955 kgp2374810
chr12 101520688 101520689 rs1055734
chr12 101520874 101520875 kgp10183220
chr12 101521519 101521520 rs3902307
chr12 101521856 101521857 kgp5487065
chr12 101522315 101522316 kgp9905327
chr12 101523977 101523978 rs11110669
chr12 101524220 101524221 kgp9863472
chr12 101525163 101525164 rs1514383
chr12 101525561 101525562 rs7300078
chr12 101527036 101527037 kgp4316940
chr12 101527226 101527227 kgp19115296
chr12 101527682 101527683 rs7294325
chr12 101528317 101528318 rs905610
chr12 101528575 101528576 rs905611
chr12 101529493 101529494 rs4764639
chr12 101530565 101530566 rs7298531
chr12 101531251 101531252 kgp3417540
chr12 101531937 101531938 rs9804950
chr12 101532083 101532084 rs9805052
chr12 101533065 101533066 rs12313926
chr12 101535174 101535175 rs10860685
chr12 101536052 101536053 rs11110675
chr12 101536560 101536561 rs11110677
chr12 101539161 101539162 kgp7074085
chr12 101549837 101549838 rs2625152
chr12 101550601 101550602 kgp18838563
chr12 101550762 101550763 kgp1617694
chr12 101551385 101551386 kgp9716317
chr12 101552074 101552075 rs2671444
chr12 101552139 101552140 kgp18984666
chr12 101552828 101552829 kgp18872726
chr12 101554109 101554110 kgp12453197
chr12 101556725 101556726 rs7969185
chr12 101560327 101560328 kgp2037023
chr12 101560881 101560882 kgp2693068
chr12 101560962 101560963 rs164364
chr12 101561018 101561019 kgp2827272
chr12 101563833 101563834 rs721633
chr12 101564707 101564708 rs724344
chr12 101565884 101565885 rs7138043
chr12 101568599 101568600 rs2673677
chr12 101568857 101568858 kgp11155830
chr12 101574493 101574494 kgp18859874
chr12 101578263 101578264 kgp1114139
chr12 101583756 101583757 kgp19059580
chr12 101584209 101584210 rs1069475
chr12 101584222 101584223 kgp10396063
chr12 101584327 101584328 kgp18708058
chr12 101585374 101585375 rs1103339
chr12 101585862 101585863 kgp18721455
chr12 101586251 101586252 rs2671436
chr12 101586321 101586322 rs2625154
chr12 101587178 101587179 rs12318809
chr12 101587517 101587518 rs1709189
chr12 101587806 101587807 kgp2558103
chr12 101590610 101590611 rs1709190
chr12 101592644 101592645 rs11110696
chr12 101594036 101594037 rs11110698
chr12 101594081 101594082 rs189488
chr12 101594207 101594208 rs350465
chr12 101594392 101594393 rs2671445
chr12 101595386 101595387 kgp11133290
chr12 101595568 101595569 kgp9717240
chr12 101599868 101599869 kgp10532836
chr12 101600320 101600321 kgp2265595
chr12 101602102 101602103 kgp7555087
chr12 101602346 101602347 rs7962305
chr12 101602929 101602930 kgp8007825
chr12 101604221 101604222 rs1399236
chr12 101604378 101604379 rs1681096
chr12 101607298 101607299 rs350463
chr12 101610296 101610297 kgp19002767
chr12 101613487 101613488 rs2712623
chr12 101614402 101614403 rs2062167
chr12 101615418 101615419 kgp1884453
chr12 101616707 101616708 kgp11196758
chr12 101617116 101617117 kgp9444489
chr12 101617317 101617318 kgp8418245
chr12 101617796 101617797 rs1877780
chr12 101618036 101618037 kgp2261008
chr12 101618134 101618135 kgp4291383
chr12 101619294 101619295 kgp10744205
chr12 101620261 101620262 kgp2000721
chr12 101620635 101620636 kgp19137496
chr12 101620822 101620823 rs12372201
chr12 101620890 101620891 kgp950925
chr12 101621876 101621877 rs3914497
chr12 101622344 101622345 kgp4122235
chr12 101624554 101624555 kgp5518439
chr12 101629475 101629476 rs2712636
chr12 101630595 101630596 kgp4991863
chr12 101630610 101630611 kgp10245711
chr12 101632498 101632499 rs11110715
chr12 101636884 101636885 rs10860699
chr12 101636930 101636931 rs10745909
chr12 101637202 101637203 rs10860700
chr12 101637849 101637850 kgp9552825
chr12 101638521 101638522 rs1514374
chr12 101639407 101639408 kgp3925237
chr12 101640345 101640346 rs2219388
chr12 101640893 101640894 rs17031187
chr12 101640968 101640969 kgp377882
chr12 101642776 101642777 kgp10169652
chr12 101643262 101643263 kgp18855525
chr12 101643526 101643527 kgp5607911
chr12 101643695 101643696 kgp9483742
chr12 101644306 101644307 kgp12253799
chr12 101644516 101644517 kgp4620202
chr12 101645965 101645966 rs7963319
chr12 101647846 101647847 rs10467013
chr12 101653752 101653753 rs823997
chr12 101654559 101654560 rs697216
chr12 101660684 101660685 rs2651250
chr12 101660808 101660809 rs2253227
chr12 101661448 101661449 rs17031194
chr12 101663437 101663438 kgp9737462
chr12 101663605 101663606 kgp10189516
chr12 101664872 101664873 kgp19037142
chr12 101667212 101667213 kgp2917685
chr12 101667549 101667550 rs703719
chr12 101667826 101667827 kgp1013067
chr12 101669385 101669386 kgp1749250
chr12 101671484 101671485 rs824312
chr12 101672092 101672093 rs850786
chr12 101673706 101673707 rs2607913
chr12 101675923 101675924 kgp8618728
chr12 101676776 101676777 kgp4804217
chr12 101679296 101679297 kgp19122821
chr12 101679427 101679428 kgp4455752
chr12 101679771 101679772 kgp3921489
chr12 101681072 101681073 rs703712
chr12 101685421 101685422 rs844030
chr12 101685524 101685525 kgp18815031
chr12 101685539 101685540 kgp8197777
chr12 101685642 101685643 kgp1811527
chr12 101687704 101687705 rs7972057
chr12 101691921 101691922 kgp2375008
chr12 101692558 101692559 kgp4192670
chr12 101692965 101692966 rs6538980
chr12 101698256 101698257 kgp19011656
chr12 101698981 101698982 rs7312071
chr12 101700574 101700575 kgp18886738
chr12 101701127 101701128 rs11110744
chr12 101701929 101701930 kgp1889808
chr12 101703250 101703251 rs1009090
chr12 101703466 101703467 rs17031249
chr12 101704520 101704521 rs12317211
chr12 101705326 101705327 kgp19049583
chr12 101713019 101713020 kgp737031
chr12 101713140 101713141 rs2290719
chr12 101714742 101714743 rs2305856
chr12 101715727 101715728 kgp7068541
chr12 101716595 101716596 kgp19061582
chr12 101728165 101728166 kgp6702846
chr12 101728165 101728166 rs2002895
chr12 101732654 101732655 kgp11381630
chr12 101732669 101732670 kgp3558744
chr12 101734276 101734277 kgp6627350
chr12 101734451 101734452 rs7977402
chr12 101736239 101736240 kgp19114274
chr12 101736380 101736381 kgp4641818
chr12 101738252 101738253 rs2305865
chr12 101743046 101743047 rs2373444
chr12 101743569 101743570 rs12314798
chr12 101744347 101744348 kgp1883510
chr12 101748062 101748063 kgp6209821
chr12 101748903 101748904 kgp3063322
chr12 101748953 101748954 rs10083059
chr12 101749730 101749731 kgp2511869
chr12 101754702 101754703 rs10219562
chr12 101755682 101755683 rs7313312
chr12 101755808 101755809 kgp11957466
chr12 101757067 101757068 rs7956693
chr12 101757529 101757530 kgp2238305
chr12 101758142 101758143 rs7302755
chr12 101759442 101759443 kgp1845565
chr12 101761560 101761561 rs2305858
chr12 101763688 101763689 kgp11479543
chr12 101764346 101764347 kgp12340966
chr12 101766467 101766468 kgp19066075
chr12 101766626 101766627 kgp18896420
chr12 101774238 101774239 rs11610301
chr12 101774671 101774672 kgp709628
chr12 101777488 101777489 rs10860719
chr12 101787090 101787091 kgp18729517
chr12 101789656 101789657 kgp9454275
chr12 101794328 101794329 kgp18703360
chr12 101795008 101795009 rs17500203
chr12 101797976 101797977 rs7306810
chr12 101800506 101800507 kgp7344110
chr12 101800664 101800665 rs11110782
chr12 101800808 101800809 rs11612569
chr12 101800835 101800836 rs7133830
chr12 101810707 101810708 kgp6668802
chr12 101813100 101813101 kgp10983554
chr12 101817308 101817309 kgp11528023
chr12 101820622 101820623 rs10860724
chr12 101823004 101823005 kgp2935204
chr12 101824505 101824506 kgp299944
chr12 101825293 101825294 rs9804869
chr12 101826082 101826083 kgp8657601
chr12 101827042 101827043 kgp3676687
chr12 101828695 101828696 rs747052
chr12 101832091 101832092 rs7967809
chr12 101833217 101833218 kgp19041178
chr12 101834831 101834832 rs10860725
chr12 101838643 101838644 kgp3205466
chr12 101839270 101839271 kgp19028303
chr12 101843239 101843240 rs11609579
chr12 101846679 101846680 rs7488299
chr12 101847742 101847743 kgp18756
chr12 101849428 101849429 kgp9032421
chr12 101849492 101849493 kgp9839798
chr12 101855994 101855995 kgp3029886
chr12 101856464 101856465 rs11110810
chr12 101856595 101856596 rs7965233
chr12 101856845 101856846 kgp2447447
chr12 101857299 101857300 kgp8867060
chr12 101859506 101859507 rs1018127
chr12 101861405 101861406 kgp11955786
chr12 101861907 101861908 kgp5843741
chr12 101864792 101864793 kgp11227573
chr12 101864807 101864808 kgp6803591
chr12 101865058 101865059 rs1007916
chr12 101865167 101865168 kgp18849280
chr12 101867996 101867997 rs10860738
chr12 101868103 101868104 rs17416059
chr12 101868894 101868895 kgp4768868
chr12 101869512 101869513 kgp19104759
chr12 101870803 101870804 rs7979430
chr12 101871005 101871006 kgp9182990
chr12 101872332 101872333 kgp10256571
chr12 101873239 101873240 kgp3651347
chr12 101873955 101873956 rs2373459
chr12 101876300 101876301 kgp10823817
chr12 101876423 101876424 kgp4127926
chr12 101877345 101877346 rs7978469
chr12 101880127 101880128 kgp12130663
chr12 101880149 101880150 kgp18951465
chr12 101881150 101881151 kgp8423114
chr12 101885616 101885617 rs11830433
chr12 101885698 101885699 rs11110822
chr12 101887382 101887383 kgp11605779
chr12 101887703 101887704 kgp1929131
chr12 101888062 101888063 rs1012306
chr12 101889660 101889661 kgp6518424
chr12 101890921 101890922 rs4359263
chr12 101892209 101892210 kgp10636548
chr12 101892920 101892921 rs2373455
chr12 101893158 101893159 kgp5903138
chr12 101893314 101893315 rs733327
chr12 101893325 101893326 rs12305042
chr12 101893725 101893726 kgp6181558
chr12 101896273 101896274 kgp885785
chr12 101896642 101896643 rs17031482
chr12 101905586 101905587 rs2202078
chr12 101906676 101906677 kgp6766052
chr12 101910030 101910031 rs1909933
chr12 101910483 101910484 kgp18730071
chr12 101911078 101911079 rs2651663
chr12 101911146 101911147 kgp11509522
chr12 101911893 101911894 rs2619133
chr12 101912128 101912129 kgp1548373
chr12 101913011 101913012 kgp9861656
chr12 101913090 101913091 kgp12422822
chr12 101916749 101916750 rs2733643
chr12 101917836 101917837 kgp8499604
chr12 101918026 101918027 rs1354097
chr12 101918977 101918978 rs1566556
chr12 101918980 101918981 kgp9449860
chr12 101920730 101920731 kgp22801293
chr12 101922533 101922534 rs7312125
chr12 101924277 101924278 kgp7291472
chr12 101927455 101927456 kgp9877542
chr12 101929012 101929013 rs950792
chr12 101930919 101930920 kgp19056224
chr12 101932889 101932890 kgp10945908
chr12 101932975 101932976 rs2619139
chr12 101934512 101934513 kgp4400398
chr12 101937940 101937941 kgp770572
chr12 101938065 101938066 kgp1376876
chr12 101938917 101938918 kgp3647306
chr12 101938919 101938920 kgp12156467
chr12 101941082 101941083 rs7953080
chr12 101941156 101941157 rs7967941
chr12 101941353 101941354 kgp841550
chr12 101944578 101944579 rs7300149
chr12 101944676 101944677 rs1566557
chr12 101944771 101944772 kgp9095799
chr12 101945254 101945255 rs7969266
chr12 101945288 101945289 rs7304176
chr12 101946208 101946209 rs17031528
chr12 101946698 101946699 kgp7776859
chr12 101949009 101949010 kgp10596163
chr12 101949221 101949222 rs17031542
chr12 101949311 101949312 kgp8265660
chr12 101949411 101949412 kgp1783631
chr12 101949736 101949737 rs989964
chr12 101951082 101951083 kgp1241765
chr12 101951605 101951606 rs7972222
chr12 101951730 101951731 rs11110845
chr12 101951842 101951843 rs11110846
chr12 101953123 101953124 kgp11421879
chr12 101955392 101955393 kgp8711133
chr12 101956309 101956310 rs11110856
chr12 101956533 101956534 kgp11277857
chr12 101957027 101957028 kgp10838523
chr12 101957723 101957724 kgp18704532
chr12 101957901 101957902 kgp6385609
chr12 101959260 101959261 kgp9613808
chr12 101960575 101960576 kgp8935106
chr12 101960875 101960876 rs825041
chr12 101960931 101960932 kgp1588362
chr12 101961669 101961670 rs12300992
chr12 101962012 101962013 rs7300815
chr12 101962633 101962634 rs10778125
chr12 101962729 101962730 rs12581858
chr12 101962984 101962985 kgp22826976
chr12 101963806 101963807 rs12423885
chr12 101964080 101964081 rs825038
chr12 101965160 101965161 rs7314246
chr12 101965803 101965804 kgp10610186
chr12 101966012 101966013 kgp6250582
chr12 101966422 101966423 rs12424963
chr12 101967487 101967488 kgp10956452
chr12 101967592 101967593 rs17031589
chr12 101967784 101967785 rs17031594
chr12 101968147 101968148 rs825029
chr12 101969276 101969277 rs825028
chr12 101969346 101969347 kgp3305641
chr12 101972523 101972524 kgp19027254
chr12 101976760 101976761 kgp256820
chr12 101978224 101978225 kgp11514274
chr12 101979393 101979394 kgp19020372
chr12 101979640 101979641 kgp10804732
chr12 101984851 101984852 kgp6961081
chr12 101985888 101985889 kgp18703292
chr12 101988014 101988015 rs12308078
chr12 101988524 101988525 rs1405712
chr12 101991556 101991557 rs7962715
chr12 101991749 101991750 rs7297322
chr12 101992822 101992823 rs1697478
chr12 101992841 101992842 rs12317537
chr12 101993579 101993580 rs6538998
chr12 101993939 101993940 rs11110880
chr12 101994677 101994678 rs2695301
chr12 101995118 101995119 rs7964923
chr12 101995477 101995478 kgp8335390
chr12 101995828 101995829 kgp7394262
chr12 101996462 101996463 rs6538999
chr12 101996606 101996607 rs12146808
chr12 101996789 101996790 rs17031662
chr12 101997283 101997284 rs2958098
chr12 101997373 101997374 kgp687529
chr12 101998334 101998335 rs12146856
chr12 101998510 101998511 rs825081
chr12 102000976 102000977 rs4321010
chr12 102001013 102001014 kgp1335460
chr12 102001280 102001281 kgp689111
chr12 102003815 102003816 kgp4244590
chr12 102005385 102005386 kgp11996087
chr12 102006245 102006246 rs825078
chr12 102006500 102006501 rs7308665
chr12 102006991 102006992 rs10507132
chr12 102007419 102007420 rs10778129
chr12 102007432 102007433 rs11830848
chr12 102009545 102009546 kgp9791416
chr12 102010739 102010740 rs825087
chr12 102011801 102011802 kgp18992326
chr12 102012569 102012570 kgp6113727
chr12 102012881 102012882 rs825090
chr12 102013185 102013186 kgp19131594
chr12 102014778 102014779 rs825092
chr12 102015160 102015161 kgp3435950
chr12 102015900 102015901 rs825097
chr12 102015980 102015981 kgp9900466
chr12 102016049 102016050 rs11110893
chr12 102017779 102017780 kgp18968111
chr12 102017973 102017974 rs825067
chr12 102020445 102020446 rs10860757
chr12 102020809 102020810 rs825074
chr12 102022263 102022264 kgp3476335
chr12 102023828 102023829 kgp9123643
chr12 102025924 102025925 kgp18731978
chr12 102027014 102027015 rs1727093
chr12 102027167 102027168 rs11110899
chr12 102031904 102031905 rs1697484
chr12 102032060 102032061 kgp19148577
chr12 102032916 102032917 kgp2861804
chr12 102033264 102033265 kgp481221
chr12 102034119 102034120 rs10507134
chr12 102034171 102034172 kgp10505156
chr12 102036304 102036305 kgp10006264
chr12 102038605 102038606 kgp19087258
chr12 102039336 102039337 rs3794278
chr12 102040958 102040959 rs825055
chr12 102041756 102041757 kgp10056380
chr12 102042109 102042110 rs844066
chr12 102044911 102044912 rs825046
chr12 102045030 102045031 kgp9979801
chr12 102045162 102045163 kgp4828517
chr12 102045162 102045163 rs3817552
chr12 102045743 102045744 rs11110921
chr12 102046594 102046595 kgp4702004
chr12 102050174 102050175 rs11110932
chr12 102050197 102050198 rs2178016
chr12 102053754 102053755 kgp7699963
chr12 102054417 102054418 rs4764806
chr12 102054811 102054812 kgp11903492
chr12 102056106 102056107 kgp7650650
chr12 102056749 102056750 rs6539004
chr12 102058749 102058750 rs4764808
chr12 102059015 102059016 rs17031794
chr12 102059783 102059784 kgp19005307
chr12 102061969 102061970 rs10745920
chr12 102063173 102063174 rs11110949
chr12 102064057 102064058 rs3751246
chr12 102064517 102064518 rs7973756
chr12 102065417 102065418 rs1918344
chr12 102065722 102065723 rs953175
chr12 102066675 102066676 rs11110951
chr12 102067935 102067936 kgp834338
chr12 102069263 102069264 kgp36941
chr12 102071289 102071290 rs1263784
chr12 102071518 102071519 kgp10152274
chr12 102071718 102071719 rs1263783
chr12 102074441 102074442 kgp366104
chr12 102075892 102075893 kgp22789141
chr12 102076333 102076334 kgp10083640
chr12 102079417 102079418 rs2764
chr12 102079919 102079920 GA011034
chr12 102079972 102079973 rs2241553
chr12 102080033 102080034 kgp4389823
chr12 102080172 102080173 kgp18726652
chr12 102080394 102080395 kgp10121245
chr12 102080588 102080589 kgp1539828
chr12 102081502 102081503 kgp12415401
chr12 102081575 102081576 kgp10114535
chr12 102083645 102083646 kgp11082999
chr12 102084004 102084005 kgp7505303
chr12 102084749 102084750 kgp150144
chr12 102087759 102087760 kgp18971509
chr12 102087843 102087844 rs2695290
chr12 102088283 102088284 kgp2779569
chr12 102088936 102088937 kgp3774007
chr12 102089091 102089092 rs6539009
chr12 102089317 102089318 rs2695284
chr12 102090245 102090246 rs2559854
chr12 102091016 102091017 rs3809260
chr12 102093523 102093524 kgp19108014
chr12 102093753 102093754 rs1124605
chr12 102094642 102094643 rs10778143
chr12 102094725 102094726 kgp857016
chr12 102095177 102095178 rs1073084
chr12 102096802 102096803 rs7953325
chr12 102096830 102096831 kgp6547461
chr12 102097011 102097012 rs11110971
chr12 102101625 102101626 rs7980436
chr12 102108344 102108345 rs3205421
chr12 102108584 102108585 kgp10982437
chr12 102108945 102108946 kgp18901245
chr12 102110334 102110335 rs2041150
chr12 102117588 102117589 kgp3172105
chr12 102118933 102118934 rs11110982
chr12 102119406 102119407 kgp8560249
chr12 102120288 102120289 rs7965541
chr12 102122521 102122522 kgp18693233
chr12 102123918 102123919 rs2288379
chr12 102127261 102127262 rs10860779
chr12 102133057 102133058 kgp18873489
chr12 102133216 102133217 kgp18787564
chr12 102136736 102136737 kgp18876204
chr12 102139484 102139485 kgp7511600
chr12 102140127 102140128 kgp18875048
chr12 102140618 102140619 kgp18887486
chr12 102140898 102140899 kgp18702329
chr12 102142074 102142075 kgp18767053
chr12 102143309 102143310 rs1811338
chr12 102144975 102144976 rs11110996
chr12 102147562 102147563 rs2271641
chr12 102148770 102148771 kgp19142699
chr12 102149980 102149981 kgp4559750
chr12 102150222 102150223 kgp7512106
chr12 102151112 102151113 kgp11583834
chr12 102152607 102152608 kgp2115128
chr12 102154177 102154178 kgp10242106
chr12 102154899 102154900 rs759935
chr12 102158762 102158763 rs10778148
chr12 102159998 102159999 kgp18815502
chr12 102160105 102160106 kgp18869791
chr12 102160626 102160627 kgp1900402
chr12 102162324 102162325 rs10492085
chr12 102163033 102163034 kgp492451
chr12 102163985 102163986 kgp18702136
chr12 102164504 102164505 rs17724970
chr12 102168150 102168151 rs1024587
chr12 102170776 102170777 rs919214
chr12 102170900 102170901 rs7313953
chr12 102174450 102174451 kgp18787933
chr12 102178306 102178307 rs741645
chr12 102182180 102182181 rs2108694
chr12 102182823 102182824 kgp6355428
chr12 102185144 102185145 rs975431
chr12 102185748 102185749 kgp7795629
chr12 102187940 102187941 rs10492086
chr12 102189845 102189846 rs4764654
chr12 102191977 102191978 kgp18716708
chr12 102196590 102196591 rs10745924
chr12 102197613 102197614 kgp9075164
chr12 102197728 102197729 rs10860790
chr12 102203449 102203450 kgp3189072
chr12 102214029 102214030 rs10444509
chr12 102217719 102217720 rs10860794
chr12 102219765 102219766 rs4764823
chr12 102224426 102224427 kgp18851983
chr12 102225169 102225170 kgp18921048
chr12 102227243 102227244 kgp8476698
chr12 102227668 102227669 kgp6985910
chr12 102229630 102229631 kgp3459589
chr12 102238128 102238129 rs11111055
chr12 102240963 102240964 rs4764656
chr12 102241499 102241500 rs7299061
chr12 102245001 102245002 rs11111057
chr12 102252462 102252463 rs12299074
chr12 102254701 102254702 kgp5442569
chr12 102257344 102257345 kgp3021000
chr12 102266325 102266326 kgp9719044
chr12 102267478 102267479 kgp582098
chr12 102270484 102270485 rs10860806
chr12 102270687 102270688 kgp534271
chr12 102272226 102272227 kgp3573840
chr12 102272658 102272659 rs10860808
chr12 102274518 102274519 kgp7448559
chr12 102274614 102274615 kgp6339112
chr12 102277048 102277049 rs10778155
chr12 102277836 102277837 kgp7071365
chr12 102278641 102278642 kgp8013161
chr12 102280062 102280063 kgp2246314
chr12 102281786 102281787 kgp18820027
chr12 102282426 102282427 kgp1931961
chr12 102285864 102285865 kgp19036699
chr12 102286789 102286790 rs17032033
chr12 102287369 102287370 rs2176092
chr12 102288369 102288370 rs10860812
chr12 102290153 102290154 rs7954630
chr12 102292711 102292712 kgp18998039
chr12 102292857 102292858 kgp2174904
chr12 102294500 102294501 kgp6856552
chr12 102294617 102294618 rs7306175
chr12 102295833 102295834 kgp2822502
chr12 102295902 102295903 kgp4232592
chr12 102296165 102296166 kgp7566530
chr12 102298620 102298621 rs11111079
chr12 102298760 102298761 rs7300643
chr12 102300346 102300347 rs4764839
chr12 102300676 102300677 rs4764841
chr12 102301873 102301874 kgp7966983
chr12 102301891 102301892 kgp5785934
chr12 102301914 102301915 kgp394305
chr12 102303085 102303086 rs6539019
chr12 102303949 102303950 kgp3065604
chr12 102305203 102305204 kgp18694172
chr12 102305367 102305368 kgp8221146
chr12 102307558 102307559 kgp5107755
chr12 102307710 102307711 kgp2088871
chr12 102308094 102308095 rs7955730
chr12 102309103 102309104 kgp3879568
chr12 102309767 102309768 rs7960780
chr12 102310775 102310776 kgp18946559
chr12 102311701 102311702 kgp2174486
chr12 102312229 102312230 rs12298825
chr12 102313364 102313365 rs10860820
chr12 102315591 102315592 rs4764678
chr12 102315745 102315746 rs7135515
chr12 102315759 102315760 kgp10125639
chr12 102315759 102315760 rs17032069
chr12 102315924 102315925 rs4764679
chr12 102315964 102315965 rs4764680
chr12 102315981 102315982 kgp11311009
chr12 102316020 102316021 rs4764682
chr12 102316083 102316084 kgp18765011
chr12 102316590 102316591 kgp18883542
chr12 102316962 102316963 kgp19119222
chr12 102317140 102317141 kgp7982911
chr12 102317231 102317232 rs7885
chr12 102318188 102318189 kgp18770262
chr12 102318855 102318856 rs12298720
chr12 102319780 102319781 rs10860821
chr12 102320943 102320944 kgp18870699
chr12 102321582 102321583 kgp10808719
chr12 102321791 102321792 kgp6987104
chr12 102321934 102321935 kgp2145038
chr12 102322902 102322903 rs4764850
chr12 102322941 102322942 rs12319783
chr12 102323024 102323025 kgp4450715
chr12 102326435 102326436 kgp3133360
chr12 102326531 102326532 kgp5500001
chr12 102327308 102327309 rs11111093
chr12 102330254 102330255 kgp18934229
chr12 102330757 102330758 rs11610520
chr12 102331663 102331664 rs10860822
chr12 102331922 102331923 kgp1999589
chr12 102331946 102331947 kgp6174489
chr12 102333721 102333722 kgp1559046
chr12 102334689 102334690 kgp5800668
chr12 102335129 102335130 rs4764852
chr12 102338011 102338012 kgp10385463
chr12 102338956 102338957 rs4764853
chr12 102339294 102339295 kgp10279228
chr12 102339664 102339665 rs7134542
chr12 102340876 102340877 kgp11515936
chr12 102341900 102341901 rs7979925
chr12 102342102 102342103 rs4337094
chr12 102342118 102342119 kgp1896332
chr12 102342217 102342218 kgp8054017
chr12 102342519 102342520 kgp19053801
chr12 102343852 102343853 rs2888604
chr12 102346074 102346075 rs10219445
chr12 102347166 102347167 kgp4460995
chr12 102349792 102349793 kgp7697261
chr12 102350600 102350601 kgp18880263
chr12 102352027 102352028 rs10507136
chr12 102352036 102352037 rs7305633
chr12 102352706 102352707 rs10778160
chr12 102352793 102352794 kgp4598832
chr12 102355341 102355342 rs4764854
chr12 102355831 102355832 kgp10343767
chr12 102358616 102358617 kgp22783492
chr12 102359163 102359164 kgp1465793
chr12 102361490 102361491 kgp8587224
chr12 102362618 102362619 kgp9842562
chr12 102362829 102362830 kgp133631
chr12 102363172 102363173 rs11111107
chr12 102367167 102367168 kgp3270126
chr12 102367383 102367384 kgp711070
chr12 102368064 102368065 rs7978999
chr12 102371302 102371303 rs9332443
chr12 102372441 102372442 kgp1390493
chr12 102373787 102373788 rs7971536
chr12 102374432 102374433 kgp18940998
chr12 102374905 102374906 rs2373565
chr12 102376731 102376732 rs12316956
chr12 102381564 102381565 kgp5797949
chr12 102388919 102388920 kgp6250448
chr12 102389294 102389295 kgp19173079
chr12 102389495 102389496 rs10745935
chr12 102391352 102391353 kgp431377
chr12 102391632 102391633 kgp1820782
chr12 102397729 102397730 rs11111121
chr12 102399353 102399354 kgp10363495
chr12 102399378 102399379 rs4567531
chr12 102401011 102401012 rs7311503
chr12 102401064 102401065 kgp4889161
chr12 102407745 102407746 rs17032220
chr12 102408146 102408147 kgp5416955
chr12 102409088 102409089 kgp6792193
chr12 102409350 102409351 kgp1023964
chr12 102409545 102409546 rs10860831
chr12 102416374 102416375 rs7958733
chr12 102417474 102417475 rs1986854
chr12 102417637 102417638 kgp10374024
chr12 102418603 102418604 rs10507138
chr12 102429346 102429347 kgp7678510
chr12 102431356 102431357 rs12297777
chr12 102432064 102432065 rs4556601
chr12 102435226 102435227 rs17032241
chr12 102435927 102435928 rs11611487
chr12 102438685 102438686 rs10860833
chr12 102442943 102442944 rs10778169
chr12 102449906 102449907 kgp4912418
chr12 102459299 102459300 kgp4998097
chr12 102461088 102461089 kgp7516477
chr12 102461258 102461259 kgp9286583
chr12 102463139 102463140 rs17437668
chr12 102463455 102463456 rs4271440
chr12 102466991 102466992 rs10507139
chr12 102468659 102468660 kgp2823293
chr12 102469955 102469956 kgp3775698
chr12 102470631 102470632 kgp123894
chr12 102471757 102471758 kgp2391220
chr12 102476086 102476087 kgp5556129
chr12 102476127 102476128 kgp1773143
chr12 102477708 102477709 rs7342313
chr12 102478693 102478694 rs10083092
chr12 102480027 102480028 rs7961439
chr12 102488160 102488161 rs12318787
chr12 102489301 102489302 rs11111162
chr12 102494848 102494849 kgp798233
chr12 102499031 102499032 rs12426078
chr12 102504040 102504041 rs11111165
chr12 102505602 102505603 rs2136510
chr12 102506801 102506802 rs2888609
chr12 102510207 102510208 rs17529215
chr12 102511285 102511286 kgp10510947
chr12 102514539 102514540 kgp19103411
chr12 102517803 102517804 rs2036771
chr12 102521262 102521263 kgp12563009
chr12 102527494 102527495 rs10860840
chr12 102544900 102544901 rs950945
chr12 102545562 102545563 kgp9287683
chr12 102545968 102545969 kgp3719077
chr12 102547740 102547741 kgp18808332
chr12 102556157 102556158 kgp18917736
chr12 102557198 102557199 rs11111187
chr12 102558368 102558369 kgp18855469
chr12 102561771 102561772 rs12426352
chr12 102562362 102562363 kgp194699
chr12 102566107 102566108 rs11111194
chr12 102567667 102567668 kgp5176592
chr12 102571416 102571417 kgp529750
chr12 102571706 102571707 rs7308354
chr12 102572874 102572875 rs1509674
chr12 102574079 102574080 rs1509673
chr12 102575659 102575660 rs1980002
chr12 102580430 102580431 rs1858172
chr12 102584259 102584260 rs7310495
chr12 102589674 102589675 rs17438988
chr12 102591163 102591164 rs10860843
chr12 102591180 102591181 kgp276732
chr12 102595815 102595816 kgp8119197
chr12 102596122 102596123 rs7973796
chr12 102596269 102596270 rs11111206
chr12 102597701 102597702 rs10860845
chr12 102599858 102599859 rs10507145
chr12 102599891 102599892 rs12371328
chr12 102599936 102599937 rs10507144
chr12 102600231 102600232 rs10507143
chr12 102600358 102600359 kgp22765450
chr12 102603104 102603105 kgp19150005
chr12 102607603 102607604 rs2373584
chr12 102611370 102611371 rs10860846
chr12 102612342 102612343 kgp19003247
chr12 102616649 102616650 rs7134488
chr12 102617137 102617138 rs7138106
chr12 102624968 102624969 kgp4714275
chr12 102626680 102626681 kgp972652
chr12 102627028 102627029 rs12816988
chr12 102627610 102627611 rs1858173
chr12 102630295 102630296 rs7312533
chr12 102640055 102640056 kgp1098786
chr12 102640250 102640251 rs7954204
chr12 102641083 102641084 rs11111224
chr12 102641562 102641563 rs12304970
chr12 102651274 102651275 rs12300536
chr12 102658947 102658948 rs12305296
chr12 102659735 102659736 kgp10770353
chr12 102661359 102661360 kgp8528831
chr12 102662337 102662338 kgp22803764
chr12 102662827 102662828 kgp4983644
chr12 102664524 102664525 kgp8190287
chr12 102666801 102666802 kgp4917029
chr12 102670290 102670291 rs12367899
chr12 102676913 102676914 rs17032384
chr12 102689594 102689595 rs10778172
chr12 102691177 102691178 rs7302155
chr12 102693398 102693399 rs7294768
chr12 102710083 102710084 kgp19134128
chr12 102710683 102710684 rs1113483
chr12 102711441 102711442 rs10860854
chr12 102712795 102712796 kgp9264161
chr12 102714504 102714505 rs4764874
chr12 102716976 102716977 rs7957380
chr12 102717753 102717754 kgp10149524
chr12 102721430 102721431 kgp2573326
chr12 102727370 102727371 kgp3866499
chr12 102728773 102728774 rs2139568
chr12 102732464 102732465 kgp1539171
chr12 102733422 102733423 kgp3399527
chr12 102738680 102738681 rs10860856
chr12 102741895 102741896 kgp2943492
chr12 102743215 102743216 rs1533686
chr12 102748701 102748702 rs1829517
chr12 102750570 102750571 kgp2999710
chr12 102754330 102754331 kgp10434191
chr12 102754853 102754854 kgp1938282
chr12 102757112 102757113 rs4764695
chr12 102758782 102758783 rs7303350
chr12 102759265 102759266 rs11111254
chr12 102765884 102765885 kgp9852530
chr12 102767659 102767660 kgp3109609
chr12 102767891 102767892 rs1980236
chr12 102769469 102769470 rs1402015
chr12 102772744 102772745 kgp8507089
chr12 102778773 102778774 rs2139573
chr12 102779961 102779962 rs2373720
chr12 102780878 102780879 rs2971575
chr12 102783554 102783555 kgp4286162
chr12 102785001 102785002 kgp18736676
chr12 102785568 102785569 rs10860861
chr12 102786071 102786072 rs10860862
chr12 102787813 102787814 rs2946834
chr12 102789851 102789852 rs5742714
chr12 102790191 102790192 rs6219
chr12 102791014 102791015 kgp19048089
chr12 102793568 102793569 rs6214
chr12 102794514 102794515 kgp5119072
chr12 102795533 102795534 rs17879349
chr12 102797195 102797196 rs10745940
chr12 102799235 102799236 rs5742694
chr12 102799597 102799598 rs5742692
chr12 102800934 102800935 rs6539035
chr12 102801868 102801869 kgp18934483
chr12 102802238 102802239 rs978458
chr12 102806304 102806305 kgp1261671
chr12 102810268 102810269 rs5009837
chr12 102810397 102810398 rs4764696
chr12 102811623 102811624 kgp18976263
chr12 102814331 102814332 rs5742678
chr12 102816480 102816481 kgp2793123
chr12 102819598 102819599 rs4764884
chr12 102820386 102820387 kgp12330478
chr12 102822527 102822528 kgp6223873
chr12 102823477 102823478 kgp11682618
chr12 102824920 102824921 rs972936
chr12 102830007 102830008 rs2288378
chr12 102831785 102831786 kgp19090456
chr12 102834009 102834010 rs7296464
chr12 102834256 102834257 kgp18774327
chr12 102834867 102834868 rs5742657
chr12 102838514 102838515 rs7136446
chr12 102844235 102844236 rs10735380
chr12 102846503 102846504 kgp2243976
chr12 102847075 102847076 rs2033178
chr12 102848600 102848601 rs5742634
chr12 102850222 102850223 rs9989002
chr12 102853171 102853172 rs4764697
chr12 102853242 102853243 rs11831436
chr12 102854266 102854267 kgp10185694
chr12 102856473 102856474 rs5742632
chr12 102856646 102856647 rs2195240
chr12 102857262 102857263 rs5742629
chr12 102858815 102858816 rs7956547
chr12 102862978 102862979 kgp5330110
chr12 102863978 102863979 rs17882461
chr12 102865051 102865052 rs10860869
chr12 102866637 102866638 rs17796225
chr12 102871258 102871259 rs2162679
chr12 102875568 102875569 rs35767
chr12 102880121 102880122 rs9919733
chr12 102880472 102880473 rs35766
chr12 102881087 102881088 kgp4808595
chr12 102881695 102881696 rs35765
chr12 102882268 102882269 kgp19108035
chr12 102889496 102889497 kgp4736202
chr12 102891181 102891182 kgp11218445
chr12 102891685 102891686 rs7965399
chr12 102891751 102891752 rs7978742
chr12 102899703 102899704 rs2607983
chr12 102901080 102901081 rs12317030
chr12 102905957 102905958 kgp22753206
chr12 102906601 102906602 kgp12497040
chr12 102906926 102906927 rs855217
chr12 102908196 102908197 rs855214
chr12 102908296 102908297 rs855213
chr12 102908992 102908993 kgp4967737
chr12 102910809 102910810 rs855211
chr12 102912132 102912133 kgp1600810
chr12 102912557 102912558 rs35747
chr12 102914350 102914351 kgp4361527
chr12 102914639 102914640 rs35746
chr12 102916035 102916036 kgp19091689
chr12 102917435 102917436 rs10492320
chr12 102917483 102917484 kgp9588830
chr12 102917888 102917889 kgp84280
chr12 102918344 102918345 rs12306376
chr12 102919319 102919320 kgp11622814
chr12 102923512 102923513 kgp11126747
chr12 102928505 102928506 kgp8839576
chr12 102929067 102929068 kgp12424637
chr12 102929882 102929883 kgp10604777
chr12 102930094 102930095 rs10860874
chr12 102931303 102931304 kgp54456
chr12 102933391 102933392 rs12318572
chr12 102935261 102935262 rs2559836
chr12 102936945 102936946 rs10778177
chr12 102939137 102939138 kgp8927092
chr12 102940182 102940183 rs35749
chr12 102942968 102942969 kgp12339262
chr12 102942999 102943000 rs703545
chr12 102944294 102944295 kgp3314558
chr12 102945548 102945549 kgp19023674
chr12 102945700 102945701 rs703549
chr12 102946467 102946468 kgp4159890
chr12 102946926 102946927 kgp11462684
chr12 102948904 102948905 kgp18872820
chr12 102949075 102949076 kgp11934783
chr12 102949646 102949647 rs35762
chr12 102949944 102949945 kgp10187207
chr12 102950217 102950218 rs35760
chr12 102952094 102952095 kgp18715437
chr12 102953021 102953022 kgp18701271
chr12 102953075 102953076 kgp330037
chr12 102953369 102953370 kgp10261045
chr12 102955972 102955973 kgp8253942
chr12 102957865 102957866 rs855205
chr12 102958072 102958073 kgp9363148
chr12 102959704 102959705 rs11111302
chr12 102959770 102959771 kgp18687112
chr12 102962506 102962507 rs1457596
chr12 102963646 102963647 rs11111306
chr12 102963693 102963694 kgp12354779
chr12 102964142 102964143 kgp3689589
chr12 102965328 102965329 rs7964748
chr12 102965626 102965627 kgp9542378
chr12 102966982 102966983 kgp9025656
chr12 102967395 102967396 kgp921218
chr12 102968404 102968405 kgp18794557
chr12 102968472 102968473 rs12310861
chr12 102969935 102969936 rs10860879
chr12 102972840 102972841 kgp12429175
chr12 102978475 102978476 kgp18733445
chr12 102978476 102978477 kgp19158130
chr12 102979089 102979090 rs1902756
chr12 102979218 102979219 rs1840958
chr12 102979807 102979808 kgp5546742
chr12 102982625 102982626 rs10860886
chr12 102982867 102982868 kgp646996
chr12 102983913 102983914 kgp9316591
chr12 102985241 102985242 rs10507147
chr12 102985383 102985384 rs10860887
chr12 102987637 102987638 kgp7741955
chr12 102987730 102987731 kgp10744332
chr12 102989379 102989380 kgp12269702
chr12 102990429 102990430 rs937470
chr12 102992464 102992465 kgp2450498
chr12 102993981 102993982 kgp18800485
chr12 102994465 102994466 rs7295416
chr12 102994982 102994983 rs7979284
chr12 103002746 103002747 rs833470
chr12 103003529 103003530 rs2125111
chr12 103004417 103004418 kgp11778395
chr12 103006956 103006957 kgp18742679
chr12 103007118 103007119 kgp18706058
chr12 103011158 103011159 rs11111323
chr12 103012079 103012080 rs703558
chr12 103012732 103012733 kgp1134646
chr12 103013449 103013450 rs703559
chr12 103015894 103015895 kgp3510000
chr12 103015938 103015939 kgp11925135
chr12 103018573 103018574 rs7308912
chr12 103018986 103018987 rs7298152
chr12 103022396 103022397 kgp232321
chr12 103023309 103023310 kgp19028930
chr12 103023886 103023887 rs11111326
chr12 103024508 103024509 rs12303892
chr12 103024898 103024899 kgp11192858
chr12 103025588 103025589 kgp18796704
chr12 103025728 103025729 rs703575
chr12 103027100 103027101 kgp2563029
chr12 103027381 103027382 kgp6229790
chr12 103029841 103029842 rs833727
chr12 103030967 103030968 kgp19132557
chr12 103034121 103034122 rs2198969
chr12 103035540 103035541 rs703586
chr12 103035717 103035718 kgp18725238
chr12 103037046 103037047 kgp5258839
chr12 103037429 103037430 rs7306935
chr12 103037727 103037728 kgp7866241
chr12 103041642 103041643 kgp701208
chr12 103041716 103041717 kgp8101655
chr12 103042030 103042031 kgp7999274
chr12 103042192 103042193 kgp3110188
chr12 103044004 103044005 kgp8615435
chr12 103044284 103044285 kgp19037562
chr12 103044852 103044853 rs3858688
chr12 103046822 103046823 rs7312112
chr12 103046984 103046985 kgp10680762
chr12 103047531 103047532 kgp9958702
chr12 103050513 103050514 kgp8312304
chr12 103053822 103053823 kgp10861545
chr12 103062545 103062546 kgp19088597
chr12 103062620 103062621 kgp4177491
chr12 103063547 103063548 rs746152
chr12 103063813 103063814 rs1985063
chr12 103064246 103064247 kgp6501828
chr12 103064674 103064675 kgp19093024
chr12 103068399 103068400 kgp2344176
chr12 103068556 103068557 rs7954549
chr12 103069284 103069285 kgp27570843
chr12 103071085 103071086 rs833718
chr12 103071760 103071761 rs10860900
chr12 103072058 103072059 rs7305140
chr12 103072225 103072226 rs12304214
chr12 103073092 103073093 rs7309412
chr12 103073927 103073928 rs10860901
chr12 103074011 103074012 rs863854
chr12 103074217 103074218 kgp9288458
chr12 103074538 103074539 kgp10344107
chr12 103075880 103075881 kgp22819431
chr12 103077197 103077198 kgp8669218
chr12 103077251 103077252 rs6539044
chr12 103079222 103079223 kgp18752655
chr12 103081191 103081192 rs2647873
chr12 103083238 103083239 rs937472
chr12 103083707 103083708 rs1874872
chr12 103083936 103083937 rs1874874
chr12 103085569 103085570 rs6539045
chr12 103087768 103087769 kgp19080768
chr12 103088153 103088154 rs6539046
chr12 103096706 103096707 kgp18849437
chr12 103097061 103097062 kgp3635370
chr12 103097321 103097322 kgp9807998
chr12 103098407 103098408 kgp4066162
chr12 103098932 103098933 kgp4914613
chr12 103099424 103099425 kgp12358255
chr12 103101164 103101165 kgp18890118
chr12 103101411 103101412 kgp11713647
chr12 103103034 103103035 kgp3720367
chr12 103103618 103103619 kgp18819520
chr12 103104591 103104592 rs12301933
chr12 103104920 103104921 rs10437892
chr12 103106882 103106883 kgp9039664
chr12 103107303 103107304 rs7296495
chr12 103107948 103107949 rs12305326
chr12 103108093 103108094 kgp18997181
chr12 103113062 103113063 rs6539049
chr12 103113702 103113703 kgp6263864
chr12 103115224 103115225 rs17542122
chr12 103116186 103116187 rs6539050
chr12 103116790 103116791 rs7977571
chr12 103116896 103116897 kgp1240904
chr12 103116982 103116983 rs7980567
chr12 103117058 103117059 kgp4327464
chr12 103117673 103117674 rs12309612
chr12 103118082 103118083 kgp19126760
chr12 103118607 103118608 rs6539051
chr12 103119427 103119428 kgp9321314
chr12 103120525 103120526 rs12579335
chr12 103123905 103123906 rs4764910
chr12 103125689 103125690 rs2172873
chr12 103128792 103128793 rs7297876
chr12 103133341 103133342 rs879435
chr12 103133465 103133466 rs879434
chr12 103133674 103133675 kgp3690122
chr12 103135011 103135012 rs7312593
chr12 103135160 103135161 rs7962193
chr12 103138431 103138432 rs12309822
chr12 103140106 103140107 rs12313323
chr12 103140168 103140169 kgp19091651
chr12 103140343 103140344 kgp1936260
chr12 103140397 103140398 kgp5457709
chr12 103140424 103140425 rs11111364
chr12 103140459 103140460 kgp9680047
chr12 103140968 103140969 rs1390211
chr12 103143134 103143135 kgp8103640
chr12 103145685 103145686 kgp8679765
chr12 103146324 103146325 rs7136089
chr12 103148973 103148974 rs10860910
chr12 103149065 103149066 rs10745951
chr12 103151017 103151018 rs1404288
chr12 103152028 103152029 rs12820008
chr12 103153286 103153287 kgp10278759
chr12 103153507 103153508 rs12314695
chr12 103154038 103154039 rs1568794
chr12 103154540 103154541 rs7968152
chr12 103157938 103157939 kgp19101821
chr12 103158072 103158073 kgp10732138
chr12 103159577 103159578 rs11612372
chr12 103159603 103159604 kgp6772257
chr12 103160723 103160724 rs7306243
chr12 103163775 103163776 rs7955041
chr12 103164354 103164355 kgp8126161
chr12 103164638 103164639 rs1357766
chr12 103164677 103164678 rs1357767
chr12 103166543 103166544 kgp5191217
chr12 103167155 103167156 kgp6647178
chr12 103169396 103169397 rs12311520
chr12 103170580 103170581 kgp19009287
chr12 103173309 103173310 rs7308417
chr12 103173515 103173516 rs1722388
chr12 103174027 103174028 kgp19029672
chr12 103175258 103175259 rs2247919
chr12 103175725 103175726 kgp11503839
chr12 103176866 103176867 kgp1228231
chr12 103177918 103177919 kgp4826992
chr12 103178175 103178176 kgp668897
chr12 103179935 103179936 kgp9752010
chr12 103180892 103180893 kgp6824030
chr12 103182869 103182870 kgp8806981
chr12 103186153 103186154 kgp8695323
chr12 103186589 103186590 rs1404290
chr12 103190013 103190014 kgp18838929
chr12 103192501 103192502 rs2254427
chr12 103193520 103193521 rs1629940
chr12 103193816 103193817 kgp6025423
chr12 103198029 103198030 rs1722398
chr12 103199214 103199215 kgp4852924
chr12 103201712 103201713 kgp6421150
chr12 103203461 103203462 kgp19150095
chr12 103204393 103204394 kgp18974730
chr12 103205015 103205016 kgp5061615
chr12 103205987 103205988 kgp18963445
chr12 103207383 103207384 kgp18822263
chr12 103208669 103208670 kgp19097571
chr12 103211058 103211059 rs1464789
chr12 103219837 103219838 rs3847929
chr12 103229977 103229978 rs4764916
chr12 103232765 103232766 rs1801153
chr12 103234108 103234109 kgp18849766
chr12 103234214 103234215 kgp18745639
chr12 103234543 103234544 rs2245360
chr12 103237467 103237468 kgp11454971
chr12 103238016 103238017 rs12580432
chr12 103239608 103239609 kgp6607262
chr12 103240451 103240452 rs2270729
chr12 103240629 103240630 kgp1064474
chr12 103240678 103240679 kgp18787128
chr12 103241069 103241070 rs1722387
chr12 103241187 103241188 rs1718312
chr12 103243354 103243355 rs940528
chr12 103244012 103244013 kgp2980180
chr12 103245801 103245802 rs1722383
chr12 103246310 103246311 kgp18798049
chr12 103246734 103246735 kgp19023830
chr12 103248016 103248017 rs12298125
chr12 103248923 103248924 kgp11072218
chr12 103257307 103257308 rs1718306
chr12 103257875 103257876 kgp420460
chr12 103260218 103260219 kgp4574278
chr12 103260633 103260634 rs2133298
chr12 103260663 103260664 rs1976893
chr12 103263144 103263145 rs1722399
chr12 103263259 103263260 kgp18915693
chr12 103264903 103264904 rs1522304
chr12 103265288 103265289 kgp8361233
chr12 103267464 103267465 kgp10865570
chr12 103267769 103267770 rs1617090
chr12 103269666 103269667 kgp18844574
chr12 103271192 103271193 kgp465765
chr12 103271213 103271214 kgp18905412
chr12 103271349 103271350 rs2037639
chr12 103271465 103271466 rs7964033
chr12 103273309 103273310 rs1718303
chr12 103275212 103275213 kgp18868665
chr12 103275881 103275882 kgp6684289
chr12 103277241 103277242 kgp18919908
chr12 103278313 103278314 kgp2980081
chr12 103278744 103278745 rs1722392
chr12 103279981 103279982 kgp19130286
chr12 103280832 103280833 kgp5154291
chr12 103280878 103280879 kgp11680543
chr12 103281535 103281536 kgp1835931
chr12 103283063 103283064 rs17033372
chr12 103285282 103285283 kgp6806933
chr12 103291488 103291489 kgp12547641
chr12 103292370 103292371 kgp5912636
chr12 103292693 103292694 kgp18860332
chr12 103292771 103292772 rs1391685
chr12 103293222 103293223 kgp3782552
chr12 103294297 103294298 kgp11589413
chr12 103295397 103295398 kgp18938973
chr12 103295481 103295482 rs7295308
chr12 103295635 103295636 kgp8234854
chr12 103298516 103298517 rs1522307
chr12 103298803 103298804 kgp7126799
chr12 103298842 103298843 kgp402936
chr12 103299334 103299335 kgp19010253
chr12 103300961 103300962 kgp2833827
chr12 103305408 103305409 kgp728441
chr12 103306549 103306550 rs17842947
chr12 103307020 103307021 rs1498688
chr12 103310786 103310787 rs1522296
chr12 103310978 103310979 kgp4247158
chr12 103311054 103311055 kgp1304717
chr12 103311223 103311224 kgp19149593
chr12 103312336 103312337 kgp8459392
chr12 103312492 103312493 kgp1316271
chr12 103312618 103312619 kgp12440001
chr12 103312733 103312734 kgp2871552
chr12 103313029 103313030 kgp18980688
chr12 103313430 103313431 kgp11389802
chr12 103316682 103316683 kgp6518193
chr12 103316766 103316767 kgp18890446
chr12 103318462 103318463 kgp8471336
chr12 103318822 103318823 kgp8459486
chr12 103320768 103320769 kgp19109779
chr12 103323236 103323237 kgp18815622
chr12 103323439 103323440 kgp10073349
chr12 103325243 103325244 rs7955991
chr12 103326253 103326254 kgp18733387
chr12 103326269 103326270 rs17547025
chr12 103326429 103326430 rs7973660
chr12 103326467 103326468 rs7973675
chr12 103326693 103326694 rs1522303
chr12 103326890 103326891 rs34340574
chr12 103327585 103327586 kgp2442291
chr12 103332931 103332932 kgp12470988
chr12 103333173 103333174 kgp10870625
chr12 103334044 103334045 kgp18843256
chr12 103334308 103334309 kgp18788206
chr12 103335492 103335493 rs36120932
chr12 103341907 103341908 kgp3159433
chr12 103341926 103341927 kgp11529957
chr12 103342132 103342133 kgp10792656
chr12 103342648 103342649 kgp7635583
chr12 103344132 103344133 rs35880244
chr12 103344406 103344407 rs1498696
chr12 103345092 103345093 kgp9596395
chr12 103347510 103347511 kgp12313166
chr12 103349846 103349847 kgp181537
chr12 103351825 103351826 rs9782
chr12 103353537 103353538 kgp6435911
chr12 103353706 103353707 kgp18728494
chr12 103354772 103354773 kgp4710096
chr12 103358502 103358503 rs1353769
chr12 103359060 103359061 kgp11321019
chr12 103360616 103360617 kgp18902539
chr12 103360760 103360761 kgp18688392
chr12 103361021 103361022 rs17842958
chr12 103361111 103361112 kgp2091806
chr12 103361378 103361379 rs17450273
chr12 103362555 103362556 kgp11699234
chr12 103363795 103363796 rs4764926
chr12 103365984 103365985 rs1391681
chr12 103366132 103366133 kgp19019307
chr12 103368888 103368889 kgp2903361
chr12 103369166 103369167 kgp18923595
chr12 103370584 103370585 rs4764719
chr12 103373016 103373017 kgp11574900
chr12 103376892 103376893 kgp3119251
chr12 103377388 103377389 kgp4757438
chr12 103381812 103381813 rs17842944
chr12 103382324 103382325 kgp11234816
chr12 103383177 103383178 kgp10137629
chr12 103383306 103383307 kgp1124095
chr12 103385508 103385509 kgp4129908
chr12 103387711 103387712 kgp6002642
chr12 103387964 103387965 kgp1722010
chr12 103388748 103388749 kgp1235334
chr12 103394539 103394540 rs2373952
chr12 103398581 103398582 kgp3757869
chr12 103399185 103399186 kgp8645592
chr12 103399756 103399757 rs12366493
chr12 103400200 103400201 rs10507156
chr12 103401457 103401458 kgp10223082
chr12 103405396 103405397 kgp6519243
chr12 103406234 103406235 kgp2103674
chr12 103407891 103407892 kgp10147520
chr12 103408536 103408537 kgp6584149
chr12 103409929 103409930 kgp9367502
chr12 103410974 103410975 kgp12226426
chr12 103411983 103411984 kgp18972137
chr12 103412950 103412951 kgp19103107
chr12 103413859 103413860 kgp9319769
chr12 103416340 103416341 kgp7791847
chr12 103416398 103416399 kgp10594259
chr12 103417181 103417182 kgp4038091
chr12 103417475 103417476 rs4420324
chr12 103418133 103418134 kgp19050261
chr12 103418516 103418517 rs1588887
chr12 103419040 103419041 kgp8712940
chr12 103421046 103421047 kgp8544497
chr12 103421894 103421895 rs1399785
chr12 103422829 103422830 kgp18694066
chr12 103423722 103423723 rs4764931
chr12 103426966 103426967 kgp1038028
chr12 103427204 103427205 kgp9175206
chr12 103432986 103432987 kgp2760356
chr12 103436240 103436241 rs17842954
chr12 103437795 103437796 rs17041417
chr12 103441333 103441334 kgp22746870
chr12 103441357 103441358 kgp8630688
chr12 103442260 103442261 kgp19158561
chr12 103443264 103443265 rs11111423
chr12 103449612 103449613 rs12422792
chr12 103465677 103465678 kgp19036659
chr12 103465965 103465966 rs1879251
chr12 103468328 103468329 kgp1540158
chr12 103470190 103470191 kgp10289892
chr12 103474067 103474068 rs4764936
chr12 103474823 103474824 kgp6386412
chr12 103475043 103475044 rs4584635
chr12 103477475 103477476 rs7972145
chr12 103477709 103477710 kgp11955201
chr12 103488840 103488841 kgp2066341
chr12 103489548 103489549 kgp12544005
chr12 103491017 103491018 rs4764937
chr12 103493343 103493344 rs12321715
chr12 103494462 103494463 rs3914817
chr12 103495150 103495151 rs10778213
chr12 103503188 103503189 kgp18919006
chr12 103503657 103503658 kgp1505038
chr12 103504697 103504698 kgp744049
chr12 103504864 103504865 rs10860939
chr12 103510852 103510853 rs12302336
chr12 103513372 103513373 kgp19035329
chr12 103516783 103516784 kgp18885512
chr12 103523008 103523009 kgp4827454
chr12 103523554 103523555 kgp9617915
chr12 103528537 103528538 kgp1139946
chr12 103530528 103530529 rs11111463
chr12 103530628 103530629 rs4764943
chr12 103533983 103533984 kgp8245010
chr12 103534809 103534810 kgp7559180
chr12 103535019 103535020 rs7135240
chr12 103536008 103536009 kgp10277756
chr12 103536161 103536162 rs12230024
chr12 103537429 103537430 rs10860944
chr12 103538003 103538004 kgp6619751
chr12 103539097 103539098 rs7314842
chr12 103541593 103541594 rs1004081
chr12 103543693 103543694 rs7133215
chr12 103547605 103547606 rs2176823
chr12 103549930 103549931 rs11837118
chr12 103552874 103552875 kgp7252964
chr12 103552909 103552910 rs6539062
chr12 103555363 103555364 rs1520186
chr12 103556971 103556972 rs2292996
chr12 103557946 103557947 rs938434
chr12 103558234 103558235 rs11111476
chr12 103560860 103560861 kgp8596520
chr12 103561785 103561786 kgp18932195
chr12 103561798 103561799 kgp667766
chr12 103563122 103563123 kgp6183091
chr12 103563322 103563323 kgp3966150
chr12 103563371 103563372 rs7963232
chr12 103563564 103563565 kgp381500
chr12 103567682 103567683 kgp8585295
chr12 103568315 103568316 rs7962035
chr12 103571655 103571656 kgp6940270
chr12 103574201 103574202 kgp7570876
chr12 103575786 103575787 rs10860950
chr12 103575986 103575987 rs10860951
chr12 103576217 103576218 kgp12220725
chr12 103581720 103581721 kgp12236525
chr12 103581984 103581985 rs10860955
chr12 103584667 103584668 rs10431456
chr12 103591507 103591508 kgp6532036
chr12 103591895 103591896 kgp19158118
chr12 103591978 103591979 kgp6175913
chr12 103596916 103596917 rs870865
chr12 103601637 103601638 rs7959287
chr12 103603438 103603439 rs11111494
chr12 103604966 103604967 rs939330
chr12 103605120 103605121 rs11111496
chr12 103607445 103607446 rs11111497
chr12 103608070 103608071 rs10778224
chr12 103608766 103608767 kgp3249181
chr12 103610066 103610067 kgp10288289
chr12 103611494 103611495 rs998499
chr12 103611550 103611551 kgp5417930
chr12 103612429 103612430 rs1850957
chr12 103615322 103615323 rs10860973
chr12 103615520 103615521 kgp5789710
chr12 103616836 103616837 kgp7749177
chr12 103623854 103623855 kgp6467787
chr12 103625325 103625326 rs10778226
chr12 103625875 103625876 kgp18702864
chr12 103626178 103626179 kgp7864322
chr12 103627122 103627123 kgp5211951
chr12 103628237 103628238 kgp2072164
chr12 103628390 103628391 rs12310655
chr12 103631314 103631315 kgp4736633
chr12 103632436 103632437 rs7971476
chr12 103632873 103632874 rs17033601
chr12 103633128 103633129 rs10507159
chr12 103641232 103641233 rs10507161
chr12 103643995 103643996 kgp8456524
chr12 103650030 103650031 rs4433630
chr12 103654648 103654649 rs17033627
chr12 103655927 103655928 kgp19147319
chr12 103658272 103658273 kgp18942785
chr12 103658539 103658540 kgp12566241
chr12 103660656 103660657 rs7314273
chr12 103661103 103661104 kgp4037414
chr12 103664868 103664869 rs12578243
chr12 103666271 103666272 rs11111512
chr12 103666467 103666468 rs7959044
chr12 103667062 103667063 kgp1336746
chr12 103667498 103667499 rs7313722
chr12 103669244 103669245 kgp3439968
chr12 103670410 103670411 kgp8191601
chr12 103670916 103670917 rs12311525
chr12 103673953 103673954 rs7956028
chr12 103674076 103674077 kgp1405684
chr12 103675069 103675070 kgp8332711
chr12 103676542 103676543 kgp18780005
chr12 103682062 103682063 rs10860977
chr12 103683512 103683513 rs7956476
chr12 103684232 103684233 rs10778228
chr12 103684284 103684285 rs10860978
chr12 103685267 103685268 rs11613843
chr12 103688495 103688496 kgp8003511
chr12 103688975 103688976 kgp18811765
chr12 103689075 103689076 kgp4333490
chr12 103692798 103692799 rs10778229
chr12 103694311 103694312 rs11111517
chr12 103694549 103694550 kgp18755605
chr12 103699684 103699685 rs7488867
chr12 103701536 103701537 kgp7347516
chr12 103702602 103702603 rs7961837
chr12 103705393 103705394 kgp19042381
chr12 103705757 103705758 rs7309689
chr12 103707216 103707217 kgp2777824
chr12 103707559 103707560 kgp3210719
chr12 103712963 103712964 rs7134630
chr12 103714423 103714424 rs7294776
chr12 103714664 103714665 rs11111527
chr12 103716511 103716512 rs10778231
chr12 103718807 103718808 kgp18905895
chr12 103719594 103719595 kgp11899942
chr12 103721012 103721013 kgp9701652
chr12 103721738 103721739 kgp18947956
chr12 103722931 103722932 kgp4112312
chr12 103724089 103724090 kgp7518248
chr12 103725388 103725389 kgp19064022
chr12 103729324 103729325 rs2374244
chr12 103730181 103730182 rs10860987
chr12 103732883 103732884 rs10778236
chr12 103733255 103733256 kgp9679965
chr12 103734214 103734215 kgp6367925
chr12 103735337 103735338 kgp528677
chr12 103735917 103735918 kgp9696247
chr12 103736720 103736721 rs7137486
chr12 103740463 103740464 rs12309358
chr12 103742660 103742661 rs10778237
chr12 103744158 103744159 rs7134076
chr12 103744823 103744824 kgp1620334
chr12 103746085 103746086 rs12229038
chr12 103747177 103747178 kgp3382477
chr12 103747514 103747515 rs7981001
chr12 103749652 103749653 kgp10076039
chr12 103750108 103750109 kgp8197575
chr12 103751172 103751173 rs11111537
chr12 103752790 103752791 kgp18714530
chr12 103752881 103752882 rs2374054
chr12 103754441 103754442 kgp18690046
chr12 103761291 103761292 rs11111539
chr12 103761500 103761501 rs11111540
chr12 103762405 103762406 rs4147493
chr12 103762798 103762799 kgp18732277
chr12 103763286 103763287 rs6419385
chr12 103765743 103765744 kgp3261830
chr12 103765848 103765849 kgp2678600
chr12 103765892 103765893 rs12227177
chr12 103766153 103766154 kgp12395119
chr12 103766264 103766265 kgp6862707
chr12 103766742 103766743 kgp8932091
chr12 103767091 103767092 kgp2700740
chr12 103767861 103767862 kgp11056386
chr12 103769321 103769322 rs12320856
chr12 103771415 103771416 rs7306825
chr12 103771896 103771897 rs6539071
chr12 103772578 103772579 kgp8993714
chr12 103772776 103772777 kgp9954022
chr12 103772993 103772994 kgp8755002
chr12 103772994 103772995 kgp9735173
chr12 103773720 103773721 kgp335656
chr12 103774431 103774432 kgp3983188
chr12 103775417 103775418 kgp19071378
chr12 103775753 103775754 kgp7975722
chr12 103775874 103775875 rs11111543
chr12 103776488 103776489 rs12369026
chr12 103776759 103776760 kgp12356510
chr12 103777466 103777467 rs1317015
chr12 103777831 103777832 rs6539072
chr12 103778016 103778017 kgp5157559
chr12 103779125 103779126 rs7967003
chr12 103781253 103781254 rs7975406
chr12 103783355 103783356 rs17033809
chr12 103783595 103783596 kgp6359771
chr12 103786396 103786397 kgp172397
chr12 103786514 103786515 rs2374045
chr12 103788300 103788301 rs10161218
chr12 103788426 103788427 kgp1288141
chr12 103790347 103790348 kgp9325767
chr12 103790414 103790415 rs7296215
chr12 103791674 103791675 kgp8695410
chr12 103792394 103792395 rs2374063
chr12 103793291 103793292 kgp784891
chr12 103793618 103793619 kgp18789372
chr12 103794781 103794782 kgp1409519
chr12 103797223 103797224 kgp7077260
chr12 103798042 103798043 kgp19006217
chr12 103799466 103799467 rs2374066
chr12 103800289 103800290 rs1317389
chr12 103800359 103800360 rs1317388
chr12 103804100 103804101 rs7303147
chr12 103804458 103804459 rs11111556
chr12 103804812 103804813 kgp19118095
chr12 103812087 103812088 kgp430584
chr12 103817325 103817326 rs10745966
chr12 103818048 103818049 rs10860999
chr12 103819709 103819710 rs7301460
chr12 103826810 103826811 rs7304308
chr12 103834274 103834275 rs7312427
chr12 103836145 103836146 rs10861013
chr12 103836466 103836467 kgp5204667
chr12 103836755 103836756 rs10861015
chr12 103837064 103837065 kgp19063008
chr12 103838429 103838430 rs7958520
chr12 103838832 103838833 rs1320345
chr12 103842402 103842403 kgp7560406
chr12 103845606 103845607 kgp12104768
chr12 103846179 103846180 rs2888734
chr12 103849495 103849496 rs4015523
chr12 103849734 103849735 kgp1428863
chr12 103849907 103849908 rs2374076
chr12 103851527 103851528 rs11111589
chr12 103852713 103852714 kgp10439785
chr12 103855393 103855394 kgp19131081
chr12 103862885 103862886 kgp18867078
chr12 103864664 103864665 rs4506750
chr12 103864859 103864860 kgp18939665
chr12 103865524 103865525 rs11111594
chr12 103866353 103866354 rs2888731
chr12 103866496 103866497 rs7956770
chr12 103868289 103868290 kgp5881354
chr12 103869276 103869277 rs11111600
chr12 103871579 103871580 kgp11784824
chr12 103872171 103872172 kgp1118625
chr12 103874762 103874763 rs2374071
chr12 103887476 103887477 kgp4902775
chr12 103887794 103887795 kgp9203068
chr12 103893493 103893494 kgp1109137
chr12 103895791 103895792 rs2374049
chr12 103896594 103896595 rs17034027
chr12 103897933 103897934 kgp8561113
chr12 103898010 103898011 kgp5425776
chr12 103898133 103898134 rs7137076
chr12 103904420 103904421 kgp12283717
chr12 103905374 103905375 kgp1742932
chr12 103905724 103905725 rs10083115
chr12 103905817 103905818 kgp19092509
chr12 103906976 103906977 rs997804
chr12 103907407 103907408 rs2374059
chr12 103908221 103908222 kgp1348276
chr12 103910577 103910578 rs11111623
chr12 103912505 103912506 rs10861032
chr12 103913441 103913442 rs9804922
chr12 103918545 103918546 kgp18911142
chr12 103920078 103920079 kgp667051
chr12 103920826 103920827 kgp18988504
chr12 103920888 103920889 rs7972288
chr12 103923264 103923265 rs11111627
chr12 103923381 103923382 kgp922431
chr12 103925761 103925762 kgp18797127
chr12 103928143 103928144 kgp10671881
chr12 103928569 103928570 kgp3312074
chr12 103929726 103929727 rs1343819
chr12 103931351 103931352 rs4421839
chr12 103931654 103931655 rs6539079
chr12 103932431 103932432 kgp18769719
chr12 103934386 103934387 rs4499092
chr12 103938826 103938827 kgp900599
chr12 103938999 103939000 kgp18900878
chr12 103940261 103940262 rs4393415
chr12 103941859 103941860 rs3898117
chr12 103942456 103942457 rs4405407
chr12 103942553 103942554 kgp5941789
chr12 103943337 103943338 rs11111644
chr12 103943959 103943960 kgp18982723
chr12 103945011 103945012 kgp9478039
chr12 103946654 103946655 rs11111648
chr12 103948131 103948132 kgp18886914
chr12 103951128 103951129 rs4131522
chr12 103952485 103952486 kgp19149654
chr12 103953056 103953057 rs10861038
chr12 103953248 103953249 rs10861039
chr12 103953400 103953401 kgp11100871
chr12 103953517 103953518 kgp18971285
chr12 103954144 103954145 kgp9367788
chr12 103955048 103955049 kgp2406016
chr12 103957194 103957195 kgp18960829
chr12 103959183 103959184 rs10778263
chr12 103961027 103961028 kgp19097447
chr12 103965169 103965170 rs17034107
chr12 103965552 103965553 rs4237987
chr12 103967727 103967728 rs1346412
chr12 103969012 103969013 rs10745973
chr12 103969526 103969527 kgp2266059
chr12 103970761 103970762 kgp18990278
chr12 103971875 103971876 kgp4161864
chr12 103975648 103975649 rs1593812
chr12 103975764 103975765 rs10745975
chr12 103977265 103977266 kgp2602087
chr12 103977536 103977537 rs17034127
chr12 103978713 103978714 kgp18694338
chr12 103979627 103979628 kgp3027105
chr12 103980384 103980385 kgp1039902
chr12 103980446 103980447 kgp18777182
chr12 103980870 103980871 rs7307320
chr12 103981083 103981084 kgp19114530
chr12 103981728 103981729 kgp12511771
chr12 103982264 103982265 kgp4329566
chr12 103983537 103983538 kgp18992815
chr12 103986525 103986526 kgp1209346
chr12 103987279 103987280 kgp7723672
chr12 103987894 103987895 rs1582881
chr12 103988284 103988285 kgp19108779
chr12 103988731 103988732 kgp1090442
chr12 103992292 103992293 rs703603
chr12 103992304 103992305 rs7953892
chr12 103993019 103993020 rs6539085
chr12 103993565 103993566 rs1593806
chr12 103993597 103993598 kgp12450750
chr12 103994169 103994170 kgp8933342
chr12 103994495 103994496 kgp6913307
chr12 103995658 103995659 kgp11155695
chr12 103999400 103999401 rs831683
chr12 104008025 104008026 rs6539091
chr12 104009816 104009817 kgp6605806
chr12 104010923 104010924 kgp8422876
chr12 104011044 104011045 kgp4109588
chr12 104013661 104013662 kgp10713484
chr12 104013922 104013923 kgp2571185
chr12 104014101 104014102 kgp5627166
chr12 104015925 104015926 kgp19083505
chr12 104017566 104017567 kgp3826885
chr12 104020231 104020232 rs703616
chr12 104020460 104020461 kgp8655270
chr12 104022035 104022036 kgp18755246
chr12 104022178 104022179 kgp6428552
chr12 104022217 104022218 kgp2067684
chr12 104022682 104022683 kgp6386455
chr12 104023303 104023304 rs1018034
chr12 104024603 104024604 kgp36263
chr12 104024897 104024898 kgp1499299
chr12 104024984 104024985 rs11111687
chr12 104026774 104026775 kgp10841709
chr12 104026860 104026861 rs7301442
chr12 104027584 104027585 kgp7412644
chr12 104027816 104027817 rs1993919
chr12 104028194 104028195 rs2723888
chr12 104028210 104028211 rs10861062
chr12 104028233 104028234 kgp9943725
chr12 104029461 104029462 rs11111689
chr12 104030608 104030609 kgp2457001
chr12 104031410 104031411 rs10861063
chr12 104032073 104032074 rs1582876
chr12 104034954 104034955 rs703623
chr12 104037292 104037293 kgp2515684
chr12 104037379 104037380 kgp2811095
chr12 104038452 104038453 kgp5889742
chr12 104038973 104038974 rs10861067
chr12 104042735 104042736 rs697199
chr12 104044240 104044241 rs12829198
chr12 104045677 104045678 kgp11885311
chr12 104046534 104046535 kgp5325117
chr12 104046600 104046601 rs1032450
chr12 104048591 104048592 rs831425
chr12 104049389 104049390 kgp18758239
chr12 104049940 104049941 rs17034281
chr12 104051406 104051407 kgp388978
chr12 104051926 104051927 kgp5860102
chr12 104052123 104052124 rs831426
chr12 104053419 104053420 rs7315384
chr12 104055013 104055014 kgp18919249
chr12 104055060 104055061 rs7959033
chr12 104055087 104055088 rs7958947
chr12 104056321 104056322 rs10778272
chr12 104057787 104057788 kgp12498664
chr12 104057867 104057868 kgp3556301
chr12 104058213 104058214 kgp174084
chr12 104058779 104058780 rs10745978
chr12 104059169 104059170 rs703636
chr12 104059789 104059790 rs755598
chr12 104060911 104060912 kgp1887881
chr12 104061333 104061334 kgp10922496
chr12 104061596 104061597 rs7296829
chr12 104061830 104061831 rs831429
chr12 104063089 104063090 rs1965076
chr12 104063274 104063275 kgp18829534
chr12 104063485 104063486 kgp7299183
chr12 104063876 104063877 kgp6488476
chr12 104064573 104064574 kgp4831947
chr12 104064695 104064696 rs12424164
chr12 104064697 104064698 rs703639
chr12 104064851 104064852 rs4981024
chr12 104064960 104064961 kgp1695063
chr12 104065430 104065431 kgp1129154
chr12 104065845 104065846 kgp3060462
chr12 104066831 104066832 kgp8648673
chr12 104067015 104067016 rs703643
chr12 104067071 104067072 kgp5177997
chr12 104067811 104067812 rs11614418
chr12 104067933 104067934 kgp6393027
chr12 104068228 104068229 rs703645
chr12 104069511 104069512 rs697200
chr12 104069794 104069795 kgp6235920
chr12 104071522 104071523 rs1593809
chr12 104071801 104071802 kgp6029024
chr12 104074150 104074151 rs12314920
chr12 104075943 104075944 kgp10754975
chr12 104078407 104078408 kgp2479199
chr12 104080597 104080598 rs697202
chr12 104081181 104081182 rs697204
chr12 104081722 104081723 rs11111712
chr12 104084563 104084564 kgp6988011
chr12 104084580 104084581 rs831423
chr12 104086039 104086040 rs703649
chr12 104086630 104086631 kgp11264477
chr12 104087319 104087320 rs703652
chr12 104089585 104089586 kgp19026318
chr12 104090116 104090117 kgp11150781
chr12 104090867 104090868 rs697209
chr12 104090968 104090969 kgp11701285
chr12 104091583 104091584 rs7296691
chr12 104092995 104092996 rs697210
chr12 104097099 104097100 kgp18742957
chr12 104097161 104097162 kgp19008659
chr12 104097604 104097605 kgp2791391
chr12 104098925 104098926 kgp19121919
chr12 104099153 104099154 kgp3254260
chr12 104099543 104099544 kgp9519308
chr12 104100616 104100617 rs697212
chr12 104100774 104100775 kgp9001855
chr12 104102035 104102036 kgp445812
chr12 104102502 104102503 rs6539098
chr12 104103055 104103056 rs7310585
chr12 104107152 104107153 rs10861076
chr12 104107581 104107582 kgp2836963
chr12 104109496 104109497 rs10861078
chr12 104111690 104111691 rs7307204
chr12 104111945 104111946 rs6539099
chr12 104112226 104112227 rs7975156
chr12 104113442 104113443 rs12308764
chr12 104113675 104113676 rs703654
chr12 104114259 104114260 rs10861080
chr12 104115223 104115224 kgp7257847
chr12 104115412 104115413 rs11111732
chr12 104116008 104116009 kgp8477148
chr12 104117461 104117462 rs11111736
chr12 104118378 104118379 rs10861081
chr12 104123542 104123543 rs10861083
chr12 104123910 104123911 rs10778281
chr12 104124017 104124018 rs17034433
chr12 104125201 104125202 rs10861084
chr12 104127322 104127323 kgp11752703
chr12 104128665 104128666 rs11111738
chr12 104129233 104129234 kgp19071998
chr12 104129470 104129471 rs1946820
chr12 104129503 104129504 rs12296211
chr12 104129522 104129523 rs1946821
chr12 104129801 104129802 rs4981030
chr12 104130509 104130510 kgp4327796
chr12 104132364 104132365 rs1370785
chr12 104132682 104132683 kgp5891668
chr12 104134879 104134880 rs4015379
chr12 104135860 104135861 kgp18994795
chr12 104135883 104135884 rs7301863
chr12 104135939 104135940 kgp12041402
chr12 104138917 104138918 rs2292687
chr12 104139033 104139034 rs7306642
chr12 104139648 104139649 kgp3474221
chr12 104139940 104139941 kgp782296
chr12 104140516 104140517 rs2056128
chr12 104143077 104143078 kgp2617124
chr12 104143081 104143082 rs7138637
chr12 104143172 104143173 kgp3602134
chr12 104143868 104143869 kgp993255
chr12 104144106 104144107 kgp18735587
chr12 104144834 104144835 rs17505851
chr12 104146963 104146964 kgp5052488
chr12 104147206 104147207 rs3751198
chr12 104147581 104147582 rs11111747
chr12 104147588 104147589 kgp8809373
chr12 104149519 104149520 kgp4265891
chr12 104149873 104149874 rs4981022
chr12 104149998 104149999 rs4981021
chr12 104151310 104151311 kgp7633801
chr12 104151559 104151560 rs11834389
chr12 104151797 104151798 kgp12135037
chr12 104152282 104152283 kgp5317719
chr12 104152455 104152456 kgp4669539
chr12 104153632 104153633 rs12229292
chr12 104154733 104154734 kgp18965188
chr12 104155539 104155540 kgp6608229
chr12 104156456 104156457 kgp19000360
chr12 104156551 104156552 kgp5825001
chr12 104156714 104156715 kgp11502097
chr12 104157257 104157258 kgp9159306
chr12 104158288 104158289 kgp562689
chr12 104159177 104159178 kgp19094230
chr12 104160420 104160421 kgp18922215
chr12 104163897 104163898 rs11111760
chr12 104164921 104164922 rs4981035
chr12 104165577 104165578 rs4981034
chr12 104166094 104166095 kgp12295208
chr12 104166242 104166243 rs9132
chr12 104166759 104166760 kgp6784156
chr12 104167023 104167024 kgp2410893
chr12 104167346 104167347 kgp18900693
chr12 104167381 104167382 kgp10727867
chr12 104167403 104167404 rs9142
chr12 104167857 104167858 kgp18931604
chr12 104168086 104168087 rs10735389
chr12 104168875 104168876 kgp959588
chr12 104168907 104168908 rs4964830
chr12 104168981 104168982 rs6539101
chr12 104169355 104169356 rs10861096
chr12 104169827 104169828 rs11111761
chr12 104170350 104170351 kgp3438862
chr12 104170473 104170474 rs10861097
chr12 104170871 104170872 rs3812805
chr12 104171270 104171271 kgp835336
chr12 104171454 104171455 rs3751204
chr12 104171502 104171503 kgp1994367
chr12 104171741 104171742 rs17034524
chr12 104173629 104173630 rs954921
chr12 104173703 104173704 kgp12556014
chr12 104175574 104175575 rs10861099
chr12 104177667 104177668 rs7296900
chr12 104179270 104179271 rs11111771
chr12 104180871 104180872 rs12368209
chr12 104180974 104180975 kgp22731587
chr12 104183357 104183358 kgp10948284
chr12 104183657 104183658 rs4300459
chr12 104183806 104183807 kgp18866132
chr12 104185256 104185257 rs934845
chr12 104185692 104185693 rs934847
chr12 104186442 104186443 kgp4619494
chr12 104186794 104186795 rs1866294
chr12 104186945 104186946 rs1866295
chr12 104187091 104187092 kgp3194494
chr12 104188475 104188476 kgp4337270
chr12 104189922 104189923 kgp10734107
chr12 104190522 104190523 rs12425205
chr12 104190853 104190854 kgp11676393
chr12 104190854 104190855 kgp11351473
chr12 104192505 104192506 kgp11155747
chr12 104192759 104192760 rs4964806
chr12 104192792 104192793 rs11111790
chr12 104192879 104192880 kgp18784535
chr12 104194417 104194418 rs4964794
chr12 104194590 104194591 kgp11764688
chr12 104196220 104196221 kgp6200245
chr12 104196303 104196304 kgp3299936
chr12 104196353 104196354 kgp10632881
chr12 104196500 104196501 rs11608250
chr12 104197704 104197705 kgp18752538
chr12 104202690 104202691 kgp5610058
chr12 104204190 104204191 kgp10199823
chr12 104204582 104204583 kgp6023884
chr12 104204770 104204771 rs12229276
chr12 104204829 104204830 rs11111795
chr12 104205539 104205540 kgp3234792
chr12 104205927 104205928 rs11111796
chr12 104207590 104207591 kgp19033187
chr12 104208110 104208111 rs1469999
chr12 104208867 104208868 rs10861107
chr12 104211239 104211240 kgp134364
chr12 104211439 104211440 kgp8438297
chr12 104213730 104213731 rs7314150
chr12 104218737 104218738 kgp2981951
chr12 104219443 104219444 rs12307138
chr12 104219813 104219814 rs11111802
chr12 104220469 104220470 rs10778289
chr12 104221849 104221850 rs4964629
chr12 104223661 104223662 kgp8252159
chr12 104224857 104224858 kgp6311725
chr12 104225283 104225284 kgp5394086
chr12 104225288 104225289 kgp9647105
chr12 104226031 104226032 rs10861116
chr12 104226919 104226920 rs11111806
chr12 104227272 104227273 rs4964571
chr12 104227730 104227731 kgp18849555
chr12 104230462 104230463 kgp18970013
chr12 104232450 104232451 kgp19146165
chr12 104232737 104232738 kgp6836705
chr12 104233765 104233766 kgp8412282
chr12 104235739 104235740 rs3812801
chr12 104237142 104237143 kgp3354882
chr12 104237828 104237829 rs1370780
chr12 104237881 104237882 kgp9838084
chr12 104237895 104237896 kgp11041468
chr12 104238020 104238021 kgp7135030
chr12 104240925 104240926 kgp2297454
chr12 104240965 104240966 kgp3867457
chr12 104241271 104241272 kgp4369494
chr12 104242767 104242768 kgp10373593
chr12 104244627 104244628 kgp18811396
chr12 104245045 104245046 kgp9655793
chr12 104248695 104248696 kgp2087773
chr12 104251171 104251172 rs12368121
chr12 104251581 104251582 kgp9387043
chr12 104252311 104252312 kgp3377806
chr12 104252938 104252939 rs10861124
chr12 104253430 104253431 kgp2852074
chr12 104253914 104253915 kgp9521514
chr12 104254931 104254932 rs11111817
chr12 104255218 104255219 rs12815289
chr12 104257137 104257138 kgp5313693
chr12 104258712 104258713 rs1165596
chr12 104260286 104260287 rs10778292
chr12 104260685 104260686 rs2248382
chr12 104261111 104261112 kgp7797394
chr12 104267343 104267344 rs728166
chr12 104274544 104274545 kgp18716208
chr12 104277571 104277572 kgp37438
chr12 104278527 104278528 rs2576969
chr12 104278786 104278787 rs2576970
chr12 104279469 104279470 kgp18878774
chr12 104280368 104280369 kgp8353820
chr12 104282793 104282794 kgp1081315
chr12 104283205 104283206 rs10745988
chr12 104283394 104283395 kgp7900899
chr12 104286669 104286670 rs7295268
chr12 104286803 104286804 kgp70876
chr12 104286890 104286891 kgp7761758
chr12 104286955 104286956 kgp9054225
chr12 104287076 104287077 kgp2353772
chr12 104287114 104287115 kgp8968989
chr12 104287273 104287274 kgp175130
chr12 104287440 104287441 rs10861138
chr12 104287527 104287528 rs2374351
chr12 104288766 104288767 rs2888809
chr12 104289325 104289326 kgp1002646
chr12 104290856 104290857 kgp2514056
chr12 104290883 104290884 kgp443707
chr12 104290996 104290997 rs1125322
chr12 104294695 104294696 rs4964327
chr12 104296668 104296669 rs878125
chr12 104300078 104300079 kgp7634282
chr12 104300090 104300091 kgp7829519
chr12 104303245 104303246 rs1000295
chr12 104304893 104304894 kgp4979554
chr12 104308936 104308937 kgp6807505
chr12 104309025 104309026 kgp7994006
chr12 104309427 104309428 kgp11543137
chr12 104309558 104309559 kgp7433300
chr12 104309711 104309712 kgp3180173
chr12 104310544 104310545 rs1866069
chr12 104310637 104310638 rs1866071
chr12 104310705 104310706 kgp5526518
chr12 104311730 104311731 rs10735390
chr12 104318171 104318172 rs1165669
chr12 104318345 104318346 rs11111846
chr12 104318405 104318406 rs1165670
chr12 104322060 104322061 kgp4418794
chr12 104322183 104322184 rs1165678
chr12 104322333 104322334 kgp8253732
chr12 104324265 104324266 rs17797090
chr12 104324526 104324527 kgp7186045
chr12 104325724 104325725 rs10778306
chr12 104325870 104325871 rs1183212
chr12 104326990 104326991 kgp6012577
chr12 104329211 104329212 rs17034938
chr12 104329540 104329541 rs3794240
chr12 104329949 104329950 rs17034943
chr12 104330514 104330515 rs10861147
chr12 104330529 104330530 rs4964375
chr12 104330630 104330631 kgp9796333
chr12 104334192 104334193 rs1165687
chr12 104338861 104338862 kgp9967513
chr12 104339500 104339501 rs2583263
chr12 104339977 104339978 rs1165692
chr12 104340203 104340204 rs1165693
chr12 104341014 104341015 rs1165694
chr12 104341102 104341103 rs7645
chr12 104343267 104343268 rs10507172
chr12 104343835 104343836 kgp12308869
chr12 104344360 104344361 rs2248995
chr12 104344722 104344723 kgp4093855
chr12 104344835 104344836 kgp9924265
chr12 104345055 104345056 kgp1044034
chr12 104345122 104345123 kgp916906
chr12 104345252 104345253 rs11111854
chr12 104345383 104345384 rs2293624
chr12 104345537 104345538 rs2583227
chr12 104346916 104346917 kgp18872019
chr12 104348445 104348446 kgp9574904
chr12 104349524 104349525 kgp1106579
chr12 104350850 104350851 kgp7189377
chr12 104350904 104350905 kgp6079941
chr12 104350955 104350956 rs2293620
chr12 104351056 104351057 rs784080
chr12 104351120 104351121 rs2293618
chr12 104351134 104351135 kgp5317995
chr12 104354172 104354173 kgp3374840
chr12 104354289 104354290 rs2722195
chr12 104354798 104354799 rs812498
chr12 104357813 104357814 rs172814
chr12 104359143 104359144 rs322104
chr12 104360284 104360285 rs4135042
chr12 104360712 104360713 rs3763995
chr12 104361175 104361176 kgp7011798
chr12 104363180 104363181 kgp9134656
chr12 104363609 104363610 rs4135054
chr12 104365661 104365662 rs4135063
chr12 104368448 104368449 kgp7759214
chr12 104368930 104368931 rs2723876
chr12 104370326 104370327 kgp18738402
chr12 104371366 104371367 rs167715
chr12 104372655 104372656 rs10861152
chr12 104373367 104373368 kgp10708683
chr12 104373599 104373600 rs3751209
chr12 104373954 104373955 kgp5016410
chr12 104374441 104374442 rs1866074
chr12 104376692 104376693 rs4135113
chr12 104379130 104379131 rs4135126
chr12 104384152 104384153 kgp6334675
chr12 104384278 104384279 kgp3868005
chr12 104385322 104385323 kgp5954902
chr12 104385882 104385883 kgp11106989
chr12 104388290 104388291 kgp5754707
chr12 104389517 104389518 kgp11388766
chr12 104390524 104390525 rs3817602
chr12 104391472 104391473 kgp3617882
chr12 104391816 104391817 rs6539116
chr12 104391934 104391935 rs11111865
chr12 104394414 104394415 rs2629804
chr12 104400598 104400599 rs2629793
chr12 104406935 104406936 rs2629750
chr12 104407440 104407441 rs2583230
chr12 104408793 104408794 rs17035120
chr12 104409024 104409025 kgp8234717
chr12 104410095 104410096 rs2629798
chr12 104413205 104413206 kgp4513758
chr12 104416093 104416094 kgp7491871
chr12 104420907 104420908 rs1385663
chr12 104421807 104421808 kgp6716222
chr12 104434150 104434151 kgp18955144
chr12 104435426 104435427 rs2583225
chr12 104435603 104435604 rs7960212
chr12 104438018 104438019 kgp9207902
chr12 104442152 104442153 kgp18760050
chr12 104442528 104442529 rs17035144
chr12 104442730 104442731 kgp1020421
chr12 104442937 104442938 rs17035146
chr12 104443162 104443163 kgp12162124
chr12 104444198 104444199 rs12312593
chr12 104444422 104444423 rs1038497
chr12 104447905 104447906 rs7132831
chr12 104447988 104447989 kgp775438
chr12 104448494 104448495 kgp8539193
chr12 104448512 104448513 kgp4944814
chr12 104449486 104449487 rs2722171
chr12 104453067 104453068 kgp5028529
chr12 104453195 104453196 rs7961041
chr12 104453444 104453445 kgp18888252
chr12 104456146 104456147 rs7485254
chr12 104459810 104459811 kgp3441885
chr12 104460933 104460934 kgp5158230
chr12 104461936 104461937 kgp7510099
chr12 104473473 104473474 rs17035201
chr12 104473718 104473719 kgp8516253
chr12 104476263 104476264 kgp1489419
chr12 104477392 104477393 rs12318352
chr12 104482376 104482377 rs2700511
chr12 104485369 104485370 rs7133289
chr12 104489119 104489120 kgp3088737
chr12 104490706 104490707 rs10861157
chr12 104492002 104492003 rs2629755
chr12 104498368 104498369 kgp138168
chr12 104500905 104500906 rs1485591
chr12 104503901 104503902 rs11111897
chr12 104506317 104506318 rs10861159
chr12 104509357 104509358 rs11829991
chr12 104509710 104509711 kgp18963095
chr12 104510675 104510676 rs11111900
chr12 104512831 104512832 rs7309185
chr12 104527128 104527129 kgp11325563
chr12 104528541 104528542 kgp19155500
chr12 104529615 104529616 kgp4057468
chr12 104532781 104532782 rs6539124
chr12 104534899 104534900 kgp3272921
chr12 104535376 104535377 kgp18791795
chr12 104535861 104535862 rs10778309
chr12 104549540 104549541 rs12318342
chr12 104549814 104549815 kgp18954625
chr12 104558084 104558085 rs17806643
chr12 104558475 104558476 rs11836726
chr12 104561520 104561521 rs6539125
chr12 104561531 104561532 kgp4123797
chr12 104561640 104561641 kgp3087144
chr12 104565584 104565585 kgp8252659
chr12 104565619 104565620 kgp758094
chr12 104571586 104571587 kgp1501387
chr12 104573275 104573276 kgp19004852
chr12 104573503 104573504 rs11111921
chr12 104573529 104573530 rs4964628
chr12 104573714 104573715 rs4255604
chr12 104574700 104574701 kgp8774686
chr12 104576634 104576635 rs11838277
chr12 104576830 104576831 kgp18791849
chr12 104577493 104577494 rs12317467
chr12 104589656 104589657 rs12320159
chr12 104591885 104591886 rs7137288
chr12 104601883 104601884 kgp9100063
chr12 104602123 104602124 rs17035297
chr12 104602207 104602208 rs7313063
chr12 104604235 104604236 rs10861167
chr12 104606544 104606545 kgp50480
chr12 104606825 104606826 kgp18867110
chr12 104610240 104610241 rs17807362
chr12 104610639 104610640 rs10861169
chr12 104612328 104612329 kgp7673993
chr12 104617777 104617778 rs10861171
chr12 104619141 104619142 rs12812451
chr12 104619182 104619183 rs11111933
chr12 104628695 104628696 kgp18924025
chr12 104633685 104633686 kgp6222172
chr12 104634192 104634193 rs11111945
chr12 104636600 104636601 rs4445711
chr12 104638110 104638111 kgp18794312
chr12 104638678 104638679 kgp19022954
chr12 104638738 104638739 kgp6084183
chr12 104638772 104638773 kgp11780656
chr12 104641984 104641985 kgp19063202
chr12 104644568 104644569 kgp11251166
chr12 104645362 104645363 kgp1403713
chr12 104645404 104645405 rs7975161
chr12 104646077 104646078 kgp18925966
chr12 104648960 104648961 kgp18962146
chr12 104649732 104649733 rs4964728
chr12 104650069 104650070 kgp399912
chr12 104650108 104650109 kgp2255446
chr12 104651593 104651594 kgp8021192
chr12 104652397 104652398 kgp3754915
chr12 104654534 104654535 kgp4074854
chr12 104654547 104654548 rs7310505
chr12 104655238 104655239 kgp7937923
chr12 104656125 104656126 rs4964735
chr12 104656566 104656567 kgp12352238
chr12 104656929 104656930 kgp766522
chr12 104657125 104657126 rs11111960
chr12 104658059 104658060 rs10778311
chr12 104664092 104664093 rs10861184
chr12 104664647 104664648 kgp4790896
chr12 104670448 104670449 kgp7624704
chr12 104673261 104673262 rs7301631
chr12 104674122 104674123 kgp5596171
chr12 104676945 104676946 rs10861185
chr12 104677968 104677969 kgp1870377
chr12 104680660 104680661 kgp10384621
chr12 104680781 104680782 kgp7712914
chr12 104680841 104680842 kgp5652851
chr12 104681427 104681428 rs7962942
chr12 104682040 104682041 rs12302458
chr12 104684932 104684933 kgp18714875
chr12 104689458 104689459 rs7294778
chr12 104689472 104689473 kgp19151238
chr12 104693088 104693089 rs10861187
chr12 104695008 104695009 kgp5652386
chr12 104695579 104695580 rs4411337
chr12 104697774 104697775 kgp19023719
chr12 104698581 104698582 kgp8425278
chr12 104699263 104699264 kgp18930766
chr12 104702471 104702472 kgp18851511
chr12 104703835 104703836 kgp4381001
chr12 104703851 104703852 kgp18991480
chr12 104704477 104704478 rs10861191
chr12 104706030 104706031 rs10861197
chr12 104706249 104706250 kgp19072744
chr12 104707150 104707151 rs5018287
chr12 104709558 104709559 rs4964287
chr12 104709744 104709745 kgp19165756
chr12 104709890 104709891 kgp6980544
chr12 104718958 104718959 rs10861201
chr12 104725576 104725577 rs10778322
chr12 104726068 104726069 kgp5481309
chr12 104730363 104730364 rs4964782
chr12 104730845 104730846 rs17202060
chr12 104731293 104731294 kgp18934066
chr12 104733164 104733165 kgp4072611
chr12 104734530 104734531 kgp18758540
chr12 104734687 104734688 kgp8081747
chr12 104736393 104736394 rs7138318
chr12 104739029 104739030 rs12314194
chr12 104742331 104742332 kgp1854330
chr12 104743558 104743559 kgp18688568
chr12 104746074 104746075 rs10778323
chr12 104747344 104747345 kgp10219908
chr12 104747836 104747837 rs7977617
chr12 104747985 104747986 rs7977553
chr12 104748364 104748365 rs7978051
chr12 104748619 104748620 rs7978310
chr12 104748813 104748814 kgp4013913
chr12 104749312 104749313 kgp3291137
chr12 104751202 104751203 kgp11184983
chr12 104753213 104753214 rs17808695
chr12 104753408 104753409 kgp18833145
chr12 104755037 104755038 kgp3400834
chr12 104756447 104756448 kgp2992880
chr12 104757300 104757301 rs11112011
chr12 104759330 104759331 rs11610993
chr12 104761257 104761258 kgp3252711
chr12 104762459 104762460 rs10735396
chr12 104762677 104762678 kgp3093464
chr12 104765268 104765269 kgp8991709
chr12 104765604 104765605 kgp2041609
chr12 104765751 104765752 kgp6540358
chr12 104766729 104766730 kgp5650975
chr12 104767002 104767003 rs7296888
chr12 104768969 104768970 kgp6318623
chr12 104769174 104769175 rs7297466
chr12 104769433 104769434 kgp18740581
chr12 104769790 104769791 rs10861212
chr12 104770490 104770491 rs7132880
chr12 104770635 104770636 kgp18746192
chr12 104770682 104770683 kgp12574244
chr12 104772036 104772037 rs4340127
chr12 104772622 104772623 rs7310814
chr12 104772730 104772731 kgp10579836
chr12 104772790 104772791 rs4537826
chr12 104773636 104773637 kgp8276221
chr12 104775109 104775110 rs6539145
chr12 104778153 104778154 rs7313450
chr12 104778614 104778615 kgp11929666
chr12 104778837 104778838 kgp10772631
chr12 104778905 104778906 kgp229605
chr12 104779970 104779971 kgp8282362
chr12 104780839 104780840 kgp8911704
chr12 104781626 104781627 rs1317852
chr12 104788504 104788505 kgp12311544
chr12 104789125 104789126 kgp19058397
chr12 104789723 104789724 kgp4577292
chr12 104790966 104790967 rs7979861
chr12 104793671 104793672 kgp8525769
chr12 104794325 104794326 rs10082817
chr12 104796489 104796490 kgp7162644
chr12 104796894 104796895 kgp12470867
chr12 104797122 104797123 kgp18793271
chr12 104797935 104797936 rs7958404
chr12 104799512 104799513 kgp2923159
chr12 104801992 104801993 kgp6298498
chr12 104802055 104802056 rs12579969
chr12 104802204 104802205 rs7961423
chr12 104802678 104802679 rs7310931
chr12 104802905 104802906 kgp489716
chr12 104803109 104803110 rs2243642
chr12 104805406 104805407 kgp18771585
chr12 104806231 104806232 rs6539151
chr12 104806801 104806802 kgp18912925
chr12 104806947 104806948 kgp12274103
chr12 104807445 104807446 rs4964790
chr12 104807677 104807678 kgp11880137
chr12 104810245 104810246 kgp820129
chr12 104810601 104810602 kgp953995
chr12 104810638 104810639 rs2264769
chr12 104812564 104812565 rs12302097
chr12 104813204 104813205 rs10861218
chr12 104813368 104813369 rs2464678
chr12 104813554 104813555 rs2468905
chr12 104814124 104814125 rs2251917
chr12 104815302 104815303 rs2249041
chr12 104816751 104816752 kgp4823958
chr12 104817289 104817290 kgp5139275
chr12 104817886 104817887 kgp18924198
chr12 104819106 104819107 rs2243512
chr12 104819316 104819317 kgp1929614
chr12 104820735 104820736 kgp11383623
chr12 104820931 104820932 rs2248343
chr12 104821553 104821554 kgp6478866
chr12 104822345 104822346 rs2248220
chr12 104827237 104827238 kgp11990908
chr12 104827290 104827291 rs1882500
chr12 104829274 104829275 kgp9806436
chr12 104830595 104830596 rs2956666
chr12 104831130 104831131 rs12427269
chr12 104831169 104831170 kgp4055316
chr12 104831682 104831683 kgp9614139
chr12 104832249 104832250 kgp9705532
chr12 104834661 104834662 rs11112057
chr12 104834943 104834944 kgp85892
chr12 104835534 104835535 kgp4881379
chr12 104836543 104836544 rs10778332
chr12 104837332 104837333 kgp9717821
chr12 104838184 104838185 kgp3198229
chr12 104838430 104838431 rs2254827
chr12 104838443 104838444 kgp18993546
chr12 104838928 104838929 rs2254717
chr12 104839242 104839243 rs2254711
chr12 104839271 104839272 rs17035610
chr12 104839820 104839821 kgp6228717
chr12 104839896 104839897 kgp19040857
chr12 104840359 104840360 rs12367738
chr12 104841204 104841205 kgp8877977
chr12 104842004 104842005 rs2374356
chr12 104842116 104842117 rs12305866
chr12 104842356 104842357 rs12306097
chr12 104842401 104842402 rs12306106
chr12 104842565 104842566 kgp2621299
chr12 104842603 104842604 kgp830956
chr12 104844184 104844185 rs4964290
chr12 104844867 104844868 kgp4351632
chr12 104845731 104845732 rs7958327
chr12 104846107 104846108 rs4964792
chr12 104846281 104846282 kgp11570712
chr12 104846641 104846642 kgp1302196
chr12 104847313 104847314 kgp12065092
chr12 104847482 104847483 rs17035624
chr12 104847711 104847712 rs17035626
chr12 104848226 104848227 rs7976582
chr12 104848408 104848409 rs11611620
chr12 104849026 104849027 rs6539153
chr12 104849786 104849787 kgp11582618
chr12 104853466 104853467 kgp9862807
chr12 104853786 104853787 rs3751322
chr12 104854010 104854011 rs1922261
chr12 104854457 104854458 kgp11257796
chr12 104854966 104854967 kgp519244
chr12 104856171 104856172 kgp6342019
chr12 104857139 104857140 kgp1057885
chr12 104857618 104857619 kgp12248965
chr12 104859491 104859492 rs1343928
chr12 104860626 104860627 rs10778335
chr12 104861493 104861494 rs4964797
chr12 104862610 104862611 rs10746001
chr12 104862815 104862816 rs7137559
chr12 104863052 104863053 rs17035643
chr12 104864464 104864465 kgp3283270
chr12 104864882 104864883 kgp4207305
chr12 104865359 104865360 rs7301678
chr12 104865607 104865608 kgp18999164
chr12 104867017 104867018 kgp1661598
chr12 104868226 104868227 rs7136717
chr12 104870516 104870517 rs11112074
chr12 104871763 104871764 kgp19157837
chr12 104871891 104871892 rs1922263
chr12 104872042 104872043 kgp5450856
chr12 104872371 104872372 rs7973993
chr12 104873081 104873082 kgp18957793
chr12 104873611 104873612 kgp11737268
chr12 104873780 104873781 kgp11488591
chr12 104875560 104875561 kgp5231330
chr12 104875992 104875993 kgp8411783
chr12 104875994 104875995 kgp5143129
chr12 104876214 104876215 kgp8286008
chr12 104879272 104879273 rs2103391
chr12 104879715 104879716 kgp18785392
chr12 104879776 104879777 kgp858687
chr12 104881615 104881616 rs7960741
chr12 104882003 104882004 rs7963874
chr12 104884290 104884291 rs7972097
chr12 104884369 104884370 rs7972201
chr12 104884437 104884438 rs10778336
chr12 104884893 104884894 rs17035653
chr12 104885862 104885863 rs6539155
chr12 104886383 104886384 kgp6413726
chr12 104888055 104888056 rs1882493
chr12 104889618 104889619 rs7137398
chr12 104889990 104889991 kgp11783651
chr12 104891090 104891091 rs10861226
chr12 104891151 104891152 kgp10478733
chr12 104891396 104891397 rs11112082
chr12 104891535 104891536 rs6539156
chr12 104892188 104892189 kgp18741988
chr12 104892371 104892372 rs17035663
chr12 104892765 104892766 rs1922265
chr12 104893855 104893856 kgp19012929
chr12 104894273 104894274 rs12307816
chr12 104894401 104894402 rs10778338
chr12 104894706 104894707 rs2141855
chr12 104894941 104894942 rs10861228
chr12 104896577 104896578 rs4964811
chr12 104897185 104897186 rs12306445
chr12 104898629 104898630 rs7485263
chr12 104899351 104899352 kgp6445293
chr12 104899411 104899412 rs7312273
chr12 104899654 104899655 rs12300525
chr12 104899948 104899949 rs4536299
chr12 104899980 104899981 rs2141859
chr12 104900191 104900192 kgp6264250
chr12 104900461 104900462 rs1882497
chr12 104901272 104901273 kgp19118265
chr12 104901913 104901914 rs2178666
chr12 104902189 104902190 rs2141857
chr12 104902793 104902794 rs2374399
chr12 104903203 104903204 rs7977451
chr12 104903455 104903456 kgp3479298
chr12 104906371 104906372 kgp5390291
chr12 104906744 104906745 rs10861229
chr12 104907345 104907346 kgp18877806
chr12 104910800 104910801 rs1795850
chr12 104910843 104910844 rs1704907
chr12 104911245 104911246 rs1795849
chr12 104912322 104912323 rs17811302
chr12 104912788 104912789 rs12315181
chr12 104914831 104914832 kgp10849452
chr12 104914862 104914863 rs12306787
chr12 104914892 104914893 rs12306794
chr12 104915001 104915002 kgp1680025
chr12 104915879 104915880 rs1704910
chr12 104916223 104916224 rs1704911
chr12 104916586 104916587 kgp19061825
chr12 104917040 104917041 kgp11017371
chr12 104917347 104917348 kgp3756537
chr12 104917727 104917728 kgp18739894
chr12 104918620 104918621 rs1795873
chr12 104919618 104919619 rs11112089
chr12 104919890 104919891 kgp1453861
chr12 104920298 104920299 kgp8771908
chr12 104920419 104920420 rs11112091
chr12 104921464 104921465 rs12319682
chr12 104921876 104921877 rs12321261
chr12 104922021 104922022 rs12321380
chr12 104922742 104922743 rs17035717
chr12 104923013 104923014 kgp8043387
chr12 104924172 104924173 rs1704916
chr12 104924266 104924267 rs1795859
chr12 104924782 104924783 rs2055861
chr12 104925670 104925671 rs17035737
chr12 104925883 104925884 rs1795851
chr12 104926115 104926116 rs1795852
chr12 104926218 104926219 rs1795853
chr12 104926294 104926295 rs1704918
chr12 104926498 104926499 rs1795854
chr12 104927149 104927150 rs17035738
chr12 104927416 104927417 rs17035740
chr12 104927563 104927564 rs11112093
chr12 104927677 104927678 rs11112094
chr12 104928109 104928110 rs1704922
chr12 104928495 104928496 rs17035765
chr12 104928539 104928540 rs1704924
chr12 104928749 104928750 rs1704925
chr12 104929288 104929289 rs1795855
chr12 104930272 104930273 rs1795856
chr12 104930530 104930531 rs1795857
chr12 104932422 104932423 rs7342363
chr12 104933148 104933149 rs1795862
chr12 104933380 104933381 rs7957854
chr12 104936189 104936190 rs2665748
chr12 104936539 104936540 kgp1506036
chr12 104936730 104936731 rs1704903
chr12 104938726 104938727 rs1795867
chr12 104939113 104939114 rs1704917
chr12 104939331 104939332 rs12368888
chr12 104940561 104940562 rs1628116
chr12 104941235 104941236 rs7968613
chr12 104942073 104942074 kgp8032236
chr12 104942094 104942095 rs6539159
chr12 104942760 104942761 rs11613208
chr12 104942827 104942828 rs12307098
chr12 104943404 104943405 kgp2949466
chr12 104943734 104943735 rs17207200
chr12 104943930 104943931 rs12308973
chr12 104944296 104944297 rs7980528
chr12 104944340 104944341 rs7980620
chr12 104944527 104944528 kgp869103
chr12 104944810 104944811 rs17812685
chr12 104945859 104945860 kgp19136087
chr12 104946701 104946702 rs17035819
chr12 104946898 104946899 kgp10360350
chr12 104948565 104948566 rs12823926
chr12 104948902 104948903 kgp4493597
chr12 104950942 104950943 rs2036834
chr12 104954170 104954171 kgp5211597
chr12 104954580 104954581 rs956886
chr12 104954962 104954963 kgp10369812
chr12 104956145 104956146 kgp2623423
chr12 104960919 104960920 rs1529422
chr12 104962176 104962177 rs313319
chr12 104962243 104962244 rs313318
chr12 104963475 104963476 rs1533085
chr12 104968653 104968654 kgp6435075
chr12 104969134 104969135 rs2665739
chr12 104969198 104969199 P1_M_061510_12_715_P
chr12 104969562 104969563 rs1650127
chr12 104970933 104970934 rs2665741
chr12 104971573 104971574 kgp2715120
chr12 104972206 104972207 rs11112109
chr12 104972278 104972279 rs1622100
chr12 104972843 104972844 kgp3492021
chr12 104972976 104972977 kgp8555186
chr12 104973707 104973708 rs2665742
chr12 104973998 104973999 rs7315708
chr12 104974020 104974021 rs313327
chr12 104974280 104974281 rs10450734
chr12 104974768 104974769 kgp1937750
chr12 104974950 104974951 rs12318001
chr12 104975208 104975209 rs167510
chr12 104975322 104975323 rs17035880
chr12 104976439 104976440 kgp11461197
chr12 104976560 104976561 rs313325
chr12 104976809 104976810 rs313324
chr12 104977194 104977195 kgp6582763
chr12 104977288 104977289 kgp9385571
chr12 104977374 104977375 kgp6253238
chr12 104977453 104977454 rs7298728
chr12 104977958 104977959 rs7310129
chr12 104978613 104978614 kgp18748430
chr12 104978689 104978690 kgp213899
chr12 104978757 104978758 rs1650141
chr12 104978867 104978868 kgp6143141
chr12 104979105 104979106 rs12829137
chr12 104979239 104979240 rs10861239
chr12 104979514 104979515 rs1650140
chr12 104980309 104980310 rs1650137
chr12 104980391 104980392 kgp5810115
chr12 104981656 104981657 kgp5529556
chr12 104981782 104981783 rs17813400
chr12 104982021 104982022 rs1704892
chr12 104982229 104982230 kgp3606568
chr12 104982428 104982429 rs1704894
chr12 104982467 104982468 rs1650130
chr12 104982714 104982715 rs1650129
chr12 104982791 104982792 rs1704895
chr12 104983462 104983463 rs6539161
chr12 104983826 104983827 rs1704898
chr12 104984080 104984081 kgp18928730
chr12 104985654 104985655 rs313323
chr12 104985694 104985695 rs313322
chr12 104986461 104986462 kgp1566860
chr12 104986900 104986901 rs313321
chr12 104987310 104987311 rs10861241
chr12 104987370 104987371 rs10861242
chr12 104987382 104987383 rs10861243
chr12 104987541 104987542 rs10861244
chr12 104987586 104987587 rs10861245
chr12 104987639 104987640 kgp5970945
chr12 104987700 104987701 kgp10564641
chr12 104988369 104988370 rs10861247
chr12 104989663 104989664 rs10861248
chr12 104989817 104989818 rs10778341
chr12 104989888 104989889 kgp3564465
chr12 104990165 104990166 rs4964825
chr12 104990468 104990469 rs1529423
chr12 104990843 104990844 rs7977468
chr12 104991267 104991268 kgp18945282
chr12 104991462 104991463 kgp1808735
chr12 104991879 104991880 rs746034
chr12 104991910 104991911 kgp4463023
chr12 104992183 104992184 kgp11350436
chr12 104992214 104992215 rs10861249
chr12 104994446 104994447 rs10778342
chr12 104995181 104995182 kgp4703049
chr12 104995458 104995459 rs3812796
chr12 104997625 104997626 rs2162661
chr12 105001346 105001347 rs11112131
chr12 105001737 105001738 rs11836281
chr12 105003005 105003006 rs10778343
chr12 105004009 105004010 rs2374409
chr12 105005443 105005444 rs10861251
chr12 105005828 105005829 rs10861253
chr12 105005849 105005850 rs11112133
chr12 105006181 105006182 rs10861254
chr12 105007890 105007891 rs11112136
chr12 105008541 105008542 rs1541794
chr12 105008907 105008908 rs10507177
chr12 105009293 105009294 rs12582864
chr12 105009943 105009944 rs11612476
chr12 105010798 105010799 rs10778345
chr12 105012473 105012474 kgp3778645
chr12 105012541 105012542 rs10861257
chr12 105012583 105012584 kgp9634142
chr12 105012672 105012673 kgp4455257
chr12 105012814 105012815 kgp3098558
chr12 105013795 105013796 rs875679
chr12 105014127 105014128 rs7305692
chr12 105015543 105015544 rs4964826
chr12 105016225 105016226 rs12828809
chr12 105016951 105016952 rs2374410
chr12 105016970 105016971 kgp6157440
chr12 105017548 105017549 kgp6803464
chr12 105017551 105017552 kgp9241996
chr12 105018050 105018051 rs11112137
chr12 105020285 105020286 kgp18698934
chr12 105020573 105020574 rs7133216
chr12 105021572 105021573 kgp18739815
chr12 105022005 105022006 rs17035996
chr12 105022152 105022153 rs7961656
chr12 105024372 105024373 rs10778347
chr12 105024404 105024405 kgp2883968
chr12 105024689 105024690 rs10861259
chr12 105026054 105026055 kgp18776235
chr12 105027065 105027066 rs12810277
chr12 105027998 105027999 rs7299035
chr12 105028255 105028256 kgp6099132
chr12 105028265 105028266 kgp8326360
chr12 105030093 105030094 kgp12364699
chr12 105030513 105030514 rs1164767
chr12 105030618 105030619 rs1164768
chr12 105032262 105032263 rs12809841
chr12 105032938 105032939 kgp5937130
chr12 105032973 105032974 rs1186309
chr12 105033096 105033097 rs1185144
chr12 105035422 105035423 rs1164856
chr12 105035738 105035739 rs1164857
chr12 105035859 105035860 kgp12080632
chr12 105036664 105036665 rs2696004
chr12 105038669 105038670 kgp4997202
chr12 105039495 105039496 kgp52521
chr12 105039574 105039575 rs12581164
chr12 105039609 105039610 rs1880847
chr12 105039969 105039970 rs2694417
chr12 105040792 105040793 rs10861260
chr12 105040993 105040994 rs2559639
chr12 105041663 105041664 rs2694414
chr12 105042189 105042190 rs2694413
chr12 105042246 105042247 rs2696002
chr12 105043326 105043327 kgp11572639
chr12 105043822 105043823 rs2696000
chr12 105043922 105043923 rs2695999
chr12 105044288 105044289 rs2695998
chr12 105045332 105045333 rs2694409
chr12 105045722 105045723 kgp6451579
chr12 105046249 105046250 kgp5862029
chr12 105046677 105046678 kgp918857
chr12 105046687 105046688 rs11112143
chr12 105047217 105047218 rs12300833
chr12 105047713 105047714 kgp18946941
chr12 105048459 105048460 rs7974223
chr12 105048478 105048479 kgp7662841
chr12 105048913 105048914 rs835481
chr12 105049197 105049198 kgp1773461
chr12 105049634 105049635 kgp6730607
chr12 105049820 105049821 kgp19035799
chr12 105049939 105049940 rs12316883
chr12 105050966 105050967 rs1344677
chr12 105051498 105051499 kgp1106332
chr12 105051768 105051769 rs11112146
chr12 105051851 105051852 kgp6749973
chr12 105052249 105052250 rs12300231
chr12 105052784 105052785 rs7962537
chr12 105052904 105052905 rs7980326
chr12 105053793 105053794 rs835482
chr12 105053864 105053865 rs7956015
chr12 105053971 105053972 rs7969218
chr12 105054140 105054141 kgp7986248
chr12 105054515 105054516 rs10861263
chr12 105054783 105054784 rs7305698
chr12 105054853 105054854 kgp8890207
chr12 105056288 105056289 rs703661
chr12 105056927 105056928 rs2374411
chr12 105057246 105057247 rs835483
chr12 105057341 105057342 kgp9635939
chr12 105057477 105057478 rs7132905
chr12 105058291 105058292 rs835484
chr12 105058592 105058593 kgp10651385
chr12 105058987 105058988 kgp10450967
chr12 105059101 105059102 kgp12101905
chr12 105059164 105059165 rs10861266
chr12 105059545 105059546 kgp9177847
chr12 105059929 105059930 rs835486
chr12 105060567 105060568 kgp9432545
chr12 105060766 105060767 rs835487
chr12 105061007 105061008 rs835488
chr12 105061446 105061447 rs856595
chr12 105061666 105061667 kgp3293530
chr12 105061758 105061759 rs864454
chr12 105062194 105062195 kgp964938
chr12 105062440 105062441 rs835490
chr12 105062475 105062476 kgp11335759
chr12 105062496 105062497 kgp10848582
chr12 105062581 105062582 rs835492
chr12 105062921 105062922 rs11112153
chr12 105063253 105063254 rs1164760
chr12 105063477 105063478 kgp7871434
```
