## Supplementary material for "Extreme gradient boosting machine learning algorithm identifies genome-wide genetic variants in prostate cancer risk prediction": Coordinates from KGP to RSIS (part 46 of 63)

```
chr12 105063881 105063882 kgp544811
chr12 105063991 105063992 rs11112154
chr12 105064139 105064140 rs835226
chr12 105064250 105064251 kgp10362124
chr12 105064946 105064947 rs7964130
chr12 105067529 105067530 rs703664
chr12 105067837 105067838 rs7954613
chr12 105067843 105067844 rs703667
chr12 105068629 105068630 rs703668
chr12 105068724 105068725 rs703669
chr12 105068855 105068856 rs703670
chr12 105068917 105068918 rs703672
chr12 105069271 105069272 rs703673
chr12 105069701 105069702 rs703674
chr12 105070512 105070513 rs703678
chr12 105071304 105071305 kgp19012656
chr12 105071728 105071729 rs7133386
chr12 105071791 105071792 rs703679
chr12 105073671 105073672 kgp1483627
chr12 105074763 105074764 rs835480
chr12 105074856 105074857 rs835479
chr12 105078696 105078697 rs12306264
chr12 105078823 105078824 kgp9545712
chr12 105079668 105079669 rs835477
chr12 105080092 105080093 rs835476
chr12 105087151 105087152 rs312145
chr12 105088030 105088031 kgp18914650
chr12 105089605 105089606 rs312144
chr12 105089781 105089782 rs312143
chr12 105090023 105090024 rs312142
chr12 105092212 105092213 rs312141
chr12 105094018 105094019 rs312140
chr12 105094214 105094215 rs10861270
chr12 105094228 105094229 rs312139
chr12 105094955 105094956 rs312138
chr12 105095211 105095212 rs167490
chr12 105095231 105095232 rs11112173
chr12 105095456 105095457 rs12314910
chr12 105096101 105096102 kgp4547550
chr12 105097208 105097209 rs11112174
chr12 105097532 105097533 kgp7312923
chr12 105098430 105098431 rs312137
chr12 105098590 105098591 kgp3090290
chr12 105098752 105098753 rs312136
chr12 105099008 105099009 rs835495
chr12 105099407 105099408 rs2081807
chr12 105101527 105101528 kgp8833123
chr12 105101732 105101733 rs2033175
chr12 105102204 105102205 kgp6596399
chr12 105102261 105102262 rs4964829
chr12 105103289 105103290 kgp3811177
chr12 105103455 105103456 kgp10669988
chr12 105103680 105103681 rs312147
chr12 105104099 105104100 rs7314687
chr12 105104461 105104462 kgp2627503
chr12 105104609 105104610 rs2280685
chr12 105105526 105105527 kgp4648506
chr12 105105914 105105915 kgp8465354
chr12 105106823 105106824 rs10450755
chr12 105106916 105106917 kgp1776060
chr12 105107192 105107193 kgp11771943
chr12 105107329 105107330 rs7297460
chr12 105107664 105107665 kgp6035264
chr12 105109458 105109459 kgp11480507
chr12 105109974 105109975 kgp2337553
chr12 105110411 105110412 rs2029737
chr12 105110537 105110538 rs10861272
chr12 105110553 105110554 rs4514507
chr12 105111229 105111230 rs4964832
chr12 105113886 105113887 rs12303610
chr12 105114109 105114110 rs12317436
chr12 105114230 105114231 rs10161421
chr12 105114509 105114510 kgp9189927
chr12 105114646 105114647 rs10861273
chr12 105116677 105116678 rs17036287
chr12 105118077 105118078 kgp10535332
chr12 105118312 105118313 kgp18940251
chr12 105118438 105118439 rs312150
chr12 105118551 105118552 rs312151
chr12 105120016 105120017 rs12322703
chr12 105121679 105121680 rs312154
chr12 105121763 105121764 rs312155
chr12 105122364 105122365 rs312157
chr12 105122686 105122687 rs11112177
chr12 105122931 105122932 kgp1425986
chr12 105123508 105123509 rs312160
chr12 105125381 105125382 kgp9095257
chr12 105126073 105126074 rs312164
chr12 105127054 105127055 kgp4614325
chr12 105127278 105127279 rs312165
chr12 105128094 105128095 kgp431072
chr12 105128482 105128483 rs312167
chr12 105128887 105128888 kgp9710774
chr12 105129977 105129978 rs7306217
chr12 105131198 105131199 kgp4057263
chr12 105132379 105132380 rs312171
chr12 105132529 105132530 kgp5704120
chr12 105132869 105132870 rs3894626
chr12 105133640 105133641 rs7134631
chr12 105134620 105134621 rs312172
chr12 105134975 105134976 rs7297412
chr12 105134994 105134995 kgp1086851
chr12 105136805 105136806 rs4964836
chr12 105137011 105137012 kgp8725820
chr12 105139115 105139116 rs11112182
chr12 105140507 105140508 kgp19115781
chr12 105140644 105140645 rs703680
chr12 105141070 105141071 rs856592
chr12 105143134 105143135 rs703681
chr12 105144973 105144974 rs2463442
chr12 105145171 105145172 rs2468109
chr12 105145370 105145371 kgp18956029
chr12 105145683 105145684 rs2463441
chr12 105147237 105147238 rs1474459
chr12 105147417 105147418 kgp8738098
chr12 105147599 105147600 kgp2964796
chr12 105148011 105148012 kgp19100833
chr12 105149125 105149126 rs2730291
chr12 105149998 105149999 kgp6219311
chr12 105150078 105150079 kgp2514568
chr12 105150194 105150195 kgp11562048
chr12 105152390 105152391 kgp12575957
chr12 105152996 105152997 rs2463018
chr12 105153207 105153208 kgp8900304
chr12 105153445 105153446 kgp18720587
chr12 105153569 105153570 kgp5423726
chr12 105154086 105154087 rs2463437
chr12 105154134 105154135 kgp10932110
chr12 105154134 105154135 rs2453155
chr12 105155290 105155291 rs7972699
chr12 105155604 105155605 rs7847
chr12 105155626 105155627 kgp10061250
chr12 105155922 105155923 kgp9951612
chr12 105156950 105156951 rs2642109
chr12 105158825 105158826 rs7301525
chr12 105159049 105159050 kgp18801102
chr12 105159760 105159761 kgp8834248
chr12 105159895 105159896 kgp18966120
chr12 105159945 105159946 kgp18833417
chr12 105160516 105160517 kgp18716195
chr12 105160898 105160899 rs10778350
chr12 105161578 105161579 kgp11970673
chr12 105162462 105162463 rs2642110
chr12 105165892 105165893 kgp12399470
chr12 105170108 105170109 kgp18985419
chr12 105170773 105170774 kgp9107238
chr12 105171518 105171519 rs2730295
chr12 105172529 105172530 kgp19146272
chr12 105173597 105173598 rs2463431
chr12 105174957 105174958 kgp8935843
chr12 105175258 105175259 rs12296367
chr12 105178671 105178672 rs7308434
chr12 105180144 105180145 rs2468083
chr12 105188999 105189000 kgp12453604
chr12 105191649 105191650 rs2468342
chr12 105192654 105192655 rs2453170
chr12 105193937 105193938 rs2468345
chr12 105196754 105196755 rs11833879
chr12 105197646 105197647 kgp18772006
chr12 105198462 105198463 kgp18913835
chr12 105198614 105198615 kgp18912215
chr12 105198846 105198847 rs12298260
chr12 105199037 105199038 kgp3630711
chr12 105199543 105199544 kgp7418375
chr12 105203881 105203882 rs2248012
chr12 105204563 105204564 kgp8962065
chr12 105205387 105205388 rs10507182
chr12 105209362 105209363 rs2468095
chr12 105211692 105211693 rs2468097
chr12 105213007 105213008 kgp7207161
chr12 105215189 105215190 kgp22754383
chr12 105219066 105219067 kgp18855418
chr12 105221262 105221263 rs12310726
chr12 105225505 105225506 kgp4227208
chr12 105226121 105226122 rs2731031
chr12 105226249 105226250 rs2642120
chr12 105229230 105229231 rs2468343
chr12 105235443 105235444 rs2220813
chr12 105236436 105236437 rs11112207
chr12 105236652 105236653 rs11112208
chr12 105243183 105243184 kgp19144286
chr12 105247009 105247010 rs11112213
chr12 105248656 105248657 rs10861281
chr12 105249615 105249616 kgp18882816
chr12 105250241 105250242 kgp6962003
chr12 105250484 105250485 rs2047128
chr12 105252968 105252969 rs12321362
chr12 105253486 105253487 kgp18728115
chr12 105253805 105253806 kgp11991650
chr12 105253926 105253927 rs1565813
chr12 105259243 105259244 rs10861282
chr12 105259704 105259705 kgp2315473
chr12 105262539 105262540 kgp2857638
chr12 105264664 105264665 rs11112218
chr12 105271084 105271085 kgp9691239
chr12 105280235 105280236 kgp18889726
chr12 105281653 105281654 rs4076550
chr12 105282577 105282578 rs4077312
chr12 105283317 105283318 kgp18770998
chr12 105283934 105283935 rs4393404
chr12 105284415 105284416 kgp4093766
chr12 105287843 105287844 rs10778354
chr12 105290199 105290200 rs10507185
chr12 105291735 105291736 kgp19082926
chr12 105293279 105293280 kgp19041114
chr12 105295724 105295725 kgp3573107
chr12 105296955 105296956 rs7135015
chr12 105298196 105298197 kgp5258431
chr12 105302538 105302539 rs7303811
chr12 105306996 105306997 rs7959777
chr12 105312215 105312216 rs10778358
chr12 105321733 105321734 kgp2504085
chr12 105322261 105322262 kgp18868757
chr12 105322827 105322828 rs7961764
chr12 105324083 105324084 rs7980785
chr12 105324120 105324121 rs2249454
chr12 105328198 105328199 rs7975754
chr12 105328334 105328335 rs2248978
chr12 105329359 105329360 kgp5619197
chr12 105329512 105329513 kgp18775500
chr12 105332228 105332229 rs2468396
chr12 105334342 105334343 rs2468397
chr12 105346799 105346800 rs4630370
chr12 105349251 105349252 kgp7383941
chr12 105351185 105351186 kgp5736966
chr12 105353243 105353244 rs4075503
chr12 105354643 105354644 kgp9263806
chr12 105355639 105355640 kgp9153025
chr12 105355731 105355732 kgp19092971
chr12 105356796 105356797 kgp2067818
chr12 105357632 105357633 kgp5198716
chr12 105357916 105357917 kgp11831477
chr12 105358967 105358968 rs10861299
chr12 105359367 105359368 kgp11886234
chr12 105359455 105359456 kgp3797123
chr12 105360984 105360985 rs11112263
chr12 105363245 105363246 kgp19151780
chr12 105363503 105363504 kgp2542952
chr12 105364148 105364149 kgp18967163
chr12 105366799 105366800 rs12301850
chr12 105368693 105368694 rs11112269
chr12 105373544 105373545 P1_M_061510_12_427_M
chr12 105374136 105374137 rs12320024
chr12 105378180 105378181 rs7970173
chr12 105379673 105379674 rs12306443
chr12 105380142 105380143 kgp18725203
chr12 105381744 105381745 kgp2972717
chr12 105384241 105384242 kgp18879734
chr12 105388180 105388181 rs11112287
chr12 105394073 105394074 rs7956059
chr12 105394844 105394845 kgp233359
chr12 105395995 105395996 rs12301432
chr12 105396092 105396093 kgp19135030
chr12 105398883 105398884 rs11112297
chr12 105400132 105400133 rs7309375
chr12 105409187 105409188 rs11112304
chr12 105410830 105410831 kgp359115
chr12 105414079 105414080 kgp18792498
chr12 105414496 105414497 kgp19088097
chr12 105414677 105414678 kgp2305491
chr12 105414733 105414734 kgp12459221
chr12 105414793 105414794 kgp8942104
chr12 105414813 105414814 kgp1358308
chr12 105414935 105414936 kgp3353366
chr12 105415801 105415802 kgp18899784
chr12 105415947 105415948 rs11112315
chr12 105416138 105416139 kgp6543612
chr12 105416287 105416288 kgp19090360
chr12 105416603 105416604 kgp19059725
chr12 105417286 105417287 rs7313529
chr12 105418129 105418130 rs7303849
chr12 105418293 105418294 kgp7417606
chr12 105418749 105418750 kgp18977398
chr12 105419257 105419258 kgp1345527
chr12 105421515 105421516 rs7131977
chr12 105421659 105421660 kgp4767856
chr12 105422426 105422427 rs7307234
chr12 105423290 105423291 rs17036608
chr12 105423340 105423341 kgp18990781
chr12 105423632 105423633 kgp6104004
chr12 105423632 105423633 rs12300005
chr12 105424668 105424669 rs7299739
chr12 105425257 105425258 kgp9685997
chr12 105426688 105426689 rs7308568
chr12 105428400 105428401 rs10861310
chr12 105430808 105430809 rs10861313
chr12 105432908 105432909 kgp19010676
chr12 105433076 105433077 rs4964316
chr12 105433462 105433463 kgp3645579
chr12 105433522 105433523 kgp12119749
chr12 105433606 105433607 rs4964318
chr12 105434299 105434300 kgp12463875
chr12 105434466 105434467 kgp9281229
chr12 105435489 105435490 rs2228699
chr12 105435566 105435567 kgp1079221
chr12 105436934 105436935 kgp351302
chr12 105439561 105439562 kgp2451482
chr12 105440862 105440863 rs10778364
chr12 105442185 105442186 rs10746009
chr12 105443939 105443940 kgp3609159
chr12 105444318 105444319 kgp19172925
chr12 105444795 105444796 kgp2982933
chr12 105445311 105445312 kgp5995433
chr12 105445334 105445335 kgp290409
chr12 105445334 105445335 rs7313896
chr12 105446320 105446321 kgp9035435
chr12 105446551 105446552 kgp12183594
chr12 105446565 105446566 kgp19013797
chr12 105446718 105446719 kgp4410831
chr12 105447234 105447235 rs10861327
chr12 105447920 105447921 kgp11577427
chr12 105448287 105448288 rs10861328
chr12 105454096 105454097 kgp5579732
chr12 105454254 105454255 rs7299166
chr12 105455216 105455217 rs7134351
chr12 105456124 105456125 kgp4217205
chr12 105456422 105456423 rs7308195
chr12 105458796 105458797 rs10861342
chr12 105458906 105458907 rs6539185
chr12 105459383 105459384 kgp18710593
chr12 105459499 105459500 kgp4896196
chr12 105461619 105461620 kgp9757266
chr12 105462977 105462978 kgp858677
chr12 105463648 105463649 rs1345094
chr12 105464035 105464036 rs7954946
chr12 105465172 105465173 kgp8639971
chr12 105468356 105468357 kgp7015202
chr12 105468614 105468615 kgp7778701
chr12 105472251 105472252 kgp4891324
chr12 105472291 105472292 rs2374449
chr12 105473113 105473114 kgp10023196
chr12 105474692 105474693 kgp2523031
chr12 105477811 105477812 kgp12139542
chr12 105482183 105482184 rs11614837
chr12 105483462 105483463 kgp11146280
chr12 105484700 105484701 rs1209308
chr12 105500389 105500390 rs1196842
chr12 105501022 105501023 kgp18787628
chr12 105505808 105505809 rs1201658
chr12 105510284 105510285 kgp4849283
chr12 105513083 105513084 kgp18791030
chr12 105514032 105514033 rs11112378
chr12 105514707 105514708 kgp18831515
chr12 105514785 105514786 rs1196836
chr12 105524293 105524294 rs10861354
chr12 105526495 105526496 kgp18757871
chr12 105527010 105527011 rs1196816
chr12 105527516 105527517 kgp18722575
chr12 105527888 105527889 kgp12095362
chr12 105528803 105528804 rs1196814
chr12 105531170 105531171 rs2044307
chr12 105536005 105536006 kgp8309781
chr12 105539383 105539384 rs1196804
chr12 105544253 105544254 rs10861357
chr12 105544995 105544996 rs2440713
chr12 105545805 105545806 rs3817607
chr12 105545901 105545902 rs1732384
chr12 105546273 105546274 kgp18881547
chr12 105549208 105549209 rs1663563
chr12 105551166 105551167 rs10083185
chr12 105553111 105553112 rs17036687
chr12 105561097 105561098 kgp18912947
chr12 105561228 105561229 kgp18772732
chr12 105561663 105561664 kgp1127153
chr12 105562037 105562038 rs1196872
chr12 105562787 105562788 rs1076
chr12 105564500 105564501 rs1196869
chr12 105565184 105565185 kgp18986243
chr12 105567130 105567131 GA011045
chr12 105567134 105567135 kgp608224
chr12 105567571 105567572 rs10071
chr12 105567610 105567611 kgp3699938
chr12 105567824 105567825 kgp3478798
chr12 105568121 105568122 rs935241
chr12 105568175 105568176 rs935240
chr12 105568358 105568359 kgp9333241
chr12 105569441 105569442 kgp18902167
chr12 105569485 105569486 rs1196865
chr12 105570980 105570981 kgp2204722
chr12 105571546 105571547 rs1196864
chr12 105580917 105580918 rs935251
chr12 105582244 105582245 kgp2201548
chr12 105583746 105583747 kgp7463595
chr12 105583876 105583877 rs2272495
chr12 105586648 105586649 kgp10617068
chr12 105589553 105589554 kgp206597
chr12 105591568 105591569 kgp6918312
chr12 105591778 105591779 kgp19088283
chr12 105595562 105595563 rs1078420
chr12 105598734 105598735 kgp12030569
chr12 105599532 105599533 kgp19116123
chr12 105599729 105599730 rs11112410
chr12 105600751 105600752 rs12311156
chr12 105600934 105600935 kgp6657190
chr12 105601533 105601534 rs1196751
chr12 105602630 105602631 rs1196753
chr12 105603138 105603139 kgp10308773
chr12 105604305 105604306 rs7971630
chr12 105604506 105604507 rs10861361
chr12 105604711 105604712 rs12318799
chr12 105605463 105605464 kgp18977794
chr12 105606171 105606172 rs1196761
chr12 105613956 105613957 rs11112414
chr12 105614454 105614455 rs3751191
chr12 105615848 105615849 rs3794232
chr12 105616296 105616297 rs3794227
chr12 105616593 105616594 rs12304384
chr12 105616969 105616970 rs1196768
chr12 105617381 105617382 kgp18783066
chr12 105619088 105619089 kgp9671968
chr12 105624053 105624054 kgp18831346
chr12 105624824 105624825 kgp9470263
chr12 105628887 105628888 kgp18966348
chr12 105628918 105628919 kgp9332173
chr12 105629123 105629124 kgp11892516
chr12 105629238 105629239 rs1107756
chr12 105630709 105630710 kgp10968659
chr12 105631546 105631547 kgp5409869
chr12 105633716 105633717 rs1209637
chr12 105636616 105636617 rs1196795
chr12 105636625 105636626 rs7294681
chr12 105636723 105636724 kgp7012265
chr12 105636813 105636814 kgp1209136
chr12 105639024 105639025 rs7978648
chr12 105647261 105647262 kgp18768603
chr12 105647463 105647464 kgp18941913
chr12 105648915 105648916 rs11112432
chr12 105651355 105651356 rs4964344
chr12 105655646 105655647 rs7316399
chr12 105657526 105657527 rs7488014
chr12 105660404 105660405 rs12308444
chr12 105660903 105660904 rs10778374
chr12 105661457 105661458 kgp9098654
chr12 105661759 105661760 rs6539199
chr12 105662261 105662262 rs4964349
chr12 105663198 105663199 rs11112439
chr12 105664596 105664597 kgp10743895
chr12 105668159 105668160 rs12424191
chr12 105670336 105670337 rs10861369
chr12 105671906 105671907 rs6419391
chr12 105673617 105673618 rs7358662
chr12 105674578 105674579 rs7970719
chr12 105675456 105675457 kgp6268537
chr12 105675751 105675752 kgp7414003
chr12 105675919 105675920 kgp8259450
chr12 105678157 105678158 rs4964354
chr12 105678522 105678523 rs10861372
chr12 105681919 105681920 kgp668061
chr12 105682306 105682307 kgp11030117
chr12 105683062 105683063 rs10861380
chr12 105685240 105685241 kgp2743341
chr12 105687108 105687109 rs17036919
chr12 105687276 105687277 rs17036923
chr12 105687439 105687440 kgp5983409
chr12 105687811 105687812 rs7134323
chr12 105687945 105687946 rs7134360
chr12 105688365 105688366 kgp4808474
chr12 105688429 105688430 kgp331055
chr12 105689314 105689315 rs10746014
chr12 105689317 105689318 kgp1606138
chr12 105689522 105689523 rs11112453
chr12 105689565 105689566 rs10861381
chr12 105690016 105690017 kgp173339
chr12 105690258 105690259 rs7298167
chr12 105691904 105691905 kgp2705497
chr12 105703040 105703041 kgp6801084
chr12 105708887 105708888 rs10735402
chr12 105709808 105709809 rs1864892
chr12 105711104 105711105 kgp229791
chr12 105711350 105711351 kgp5884454
chr12 105711367 105711368 rs1469664
chr12 105712580 105712581 kgp2714237
chr12 105712602 105712603 rs10746022
chr12 105713217 105713218 rs1469662
chr12 105714215 105714216 kgp10713974
chr12 105714991 105714992 kgp18747533
chr12 105715657 105715658 kgp10905604
chr12 105715726 105715727 kgp4146692
chr12 105716119 105716120 kgp11113095
chr12 105717597 105717598 rs11112465
chr12 105718560 105718561 kgp1103560
chr12 105719137 105719138 rs7303242
chr12 105720971 105720972 kgp497900
chr12 105722528 105722529 kgp2223918
chr12 105723987 105723988 rs10746023
chr12 105725634 105725635 rs11112469
chr12 105727625 105727626 kgp11459182
chr12 105728051 105728052 kgp7547102
chr12 105729235 105729236 kgp8949148
chr12 105729271 105729272 kgp8369636
chr12 105730274 105730275 rs10861399
chr12 105731430 105731431 kgp8692730
chr12 105732537 105732538 kgp7834893
chr12 105733287 105733288 rs11112477
chr12 105734337 105734338 rs10861402
chr12 105736624 105736625 kgp10247029
chr12 105737279 105737280 kgp6595679
chr12 105737547 105737548 kgp18730830
chr12 105738070 105738071 kgp18778118
chr12 105740222 105740223 kgp5824801
chr12 105740861 105740862 kgp12267182
chr12 105742673 105742674 kgp8617952
chr12 105746404 105746405 kgp6581174
chr12 105751953 105751954 rs17247907
chr12 105754286 105754287 rs10861406
chr12 105758565 105758566 rs2116675
chr12 105762442 105762443 kgp5969853
chr12 105762933 105762934 rs10735404
chr12 105762980 105762981 rs10778394
chr12 105763040 105763041 kgp2032434
chr12 105764697 105764698 kgp12330235
chr12 105764983 105764984 rs6797
chr12 105765096 105765097 kgp8670426
chr12 105767138 105767139 kgp6046055
chr12 105771844 105771845 kgp18955794
chr12 105772248 105772249 rs11112499
chr12 105774696 105774697 rs11112502
chr12 105775099 105775100 kgp6303781
chr12 105775467 105775468 kgp2612933
chr12 105775977 105775978 kgp22866
chr12 105780041 105780042 kgp8725084
chr12 105780306 105780307 kgp3954430
chr12 105781144 105781145 kgp10645768
chr12 105781841 105781842 rs11112511
chr12 105782583 105782584 kgp6867786
chr12 105782675 105782676 rs6539209
chr12 105784448 105784449 rs12820743
chr12 105784982 105784983 rs1368252
chr12 105785054 105785055 kgp3246973
chr12 105786752 105786753 rs4964364
chr12 105787019 105787020 kgp8142257
chr12 105787699 105787700 kgp6254539
chr12 105788044 105788045 rs10861421
chr12 105788087 105788088 rs10861422
chr12 105789561 105789562 kgp5853077
chr12 105790478 105790479 rs7297125
chr12 105791314 105791315 rs7301346
chr12 105791353 105791354 rs7301257
chr12 105791603 105791604 kgp6875432
chr12 105795436 105795437 kgp19009683
chr12 105796219 105796220 kgp6569253
chr12 105796700 105796701 rs12371961
chr12 105796851 105796852 kgp398826
chr12 105797528 105797529 rs10746026
chr12 105798536 105798537 kgp306338
chr12 105799435 105799436 rs1079152
chr12 105801201 105801202 kgp3700958
chr12 105802320 105802321 kgp19013353
chr12 105802507 105802508 kgp19023406
chr12 105804589 105804590 rs10778395
chr12 105804639 105804640 rs10778396
chr12 105806479 105806480 rs10735405
chr12 105807429 105807430 kgp8241769
chr12 105808576 105808577 rs6539210
chr12 105808738 105808739 kgp3535130
chr12 105809060 105809061 rs4471536
chr12 105809230 105809231 rs10861424
chr12 105810902 105810903 rs10746027
chr12 105811208 105811209 kgp456084
chr12 105811698 105811699 kgp4394075
chr12 105811778 105811779 rs11112519
chr12 105811939 105811940 rs1432589
chr12 105812102 105812103 kgp9138716
chr12 105812636 105812637 kgp9053343
chr12 105812864 105812865 kgp9801900
chr12 105814940 105814941 rs6539211
chr12 105816375 105816376 rs1124727
chr12 105817812 105817813 kgp6636847
chr12 105818367 105818368 kgp7133345
chr12 105818474 105818475 kgp11605987
chr12 105819045 105819046 rs17037085
chr12 105820252 105820253 rs7970980
chr12 105821447 105821448 rs11112522
chr12 105822220 105822221 rs1344779
chr12 105823359 105823360 kgp18850837
chr12 105823700 105823701 kgp11553620
chr12 105823717 105823718 kgp8814539
chr12 105824401 105824402 kgp514628
chr12 105824847 105824848 rs4964136
chr12 105827020 105827021 kgp18734362
chr12 105827412 105827413 rs10746034
chr12 105830110 105830111 kgp8497792
chr12 105830454 105830455 kgp18780491
chr12 105830988 105830989 kgp10061535
chr12 105831753 105831754 kgp22824980
chr12 105833966 105833967 rs2082371
chr12 105838561 105838562 kgp7522314
chr12 105839188 105839189 rs4964376
chr12 105839614 105839615 kgp7929972
chr12 105840225 105840226 rs7980357
chr12 105840855 105840856 kgp19148778
chr12 105841800 105841801 kgp1322312
chr12 105842282 105842283 rs1347100
chr12 105843088 105843089 kgp6385870
chr12 105844020 105844021 kgp127280
chr12 105844992 105844993 kgp5361775
chr12 105845244 105845245 kgp19053984
chr12 105846409 105846410 rs7311949
chr12 105846631 105846632 kgp8779271
chr12 105846685 105846686 rs10778404
chr12 105848587 105848588 kgp9097822
chr12 105848625 105848626 rs6539212
chr12 105848873 105848874 rs6539213
chr12 105851870 105851871 kgp10364185
chr12 105853185 105853186 kgp7122336
chr12 105853531 105853532 rs1880845
chr12 105855304 105855305 rs12300811
chr12 105856678 105856679 rs7967195
chr12 105858571 105858572 rs1918146
chr12 105860621 105860622 kgp556995
chr12 105862225 105862226 kgp7688131
chr12 105862963 105862964 rs17037213
chr12 105868722 105868723 kgp12552389
chr12 105869474 105869475 kgp7022607
chr12 105870700 105870701 rs9634225
chr12 105871609 105871610 rs2177938
chr12 105871789 105871790 rs11112547
chr12 105873503 105873504 kgp18772861
chr12 105874913 105874914 rs10507191
chr12 105876165 105876166 kgp5942007
chr12 105876548 105876549 rs7311649
chr12 105877555 105877556 rs10861433
chr12 105878399 105878400 kgp3926893
chr12 105878904 105878905 kgp5141207
chr12 105879102 105879103 rs17037229
chr12 105882612 105882613 rs7965886
chr12 105882883 105882884 rs7953975
chr12 105885765 105885766 rs11112555
chr12 105886355 105886356 rs1526851
chr12 105888424 105888425 rs7132480
chr12 105891520 105891521 kgp1666737
chr12 105897007 105897008 rs12299724
chr12 105897727 105897728 kgp11423854
chr12 105898392 105898393 rs17037244
chr12 105898589 105898590 rs10861439
chr12 105899059 105899060 rs17196966
chr12 105899684 105899685 rs10083033
chr12 105900278 105900279 kgp19032409
chr12 105900279 105900280 kgp4655240
chr12 105900623 105900624 rs10861441
chr12 105903315 105903316 rs7314620
chr12 105903565 105903566 kgp12549600
chr12 105904524 105904525 rs10861443
chr12 105904683 105904684 rs10861445
chr12 105907309 105907310 rs17037272
chr12 105914137 105914138 rs1358223
chr12 105915076 105915077 kgp2879914
chr12 105918115 105918116 rs12320738
chr12 105918779 105918780 rs872202
chr12 105919401 105919402 kgp7763803
chr12 105919609 105919610 kgp18910523
chr12 105921046 105921047 rs10778409
chr12 105921533 105921534 rs11112577
chr12 105922001 105922002 rs11112580
chr12 105926454 105926455 kgp970490
chr12 105930169 105930170 rs12299627
chr12 105930394 105930395 rs7975357
chr12 105931765 105931766 rs7299244
chr12 105931979 105931980 rs10861453
chr12 105932481 105932482 kgp10878300
chr12 105932713 105932714 kgp8140787
chr12 105933319 105933320 rs10861455
chr12 105933880 105933881 kgp7600846
chr12 105941284 105941285 kgp7538222
chr12 105941327 105941328 kgp9143214
chr12 105942954 105942955 rs2694392
chr12 105944215 105944216 rs941104
chr12 105948246 105948247 rs10507192
chr12 105949020 105949021 rs10507193
chr12 105949589 105949590 kgp19020894
chr12 105949846 105949847 kgp3808124
chr12 105950084 105950085 rs17037312
chr12 105950800 105950801 rs17041546
chr12 105951701 105951702 rs11112592
chr12 105952057 105952058 kgp11862425
chr12 105952087 105952088 kgp22746568
chr12 105953622 105953623 kgp5401104
chr12 105954365 105954366 kgp18808560
chr12 105955500 105955501 kgp2171951
chr12 105957673 105957674 rs2694399
chr12 105959487 105959488 rs10507194
chr12 105960517 105960518 kgp19061886
chr12 105961209 105961210 rs2694403
chr12 105961772 105961773 rs7299470
chr12 105965028 105965029 rs2694405
chr12 105966342 105966343 rs3915229
chr12 105966888 105966889 rs1526858
chr12 105971424 105971425 rs12371537
chr12 105972254 105972255 kgp6387012
chr12 105972955 105972956 kgp7514944
chr12 105974521 105974522 kgp9848138
chr12 105978252 105978253 rs2711740
chr12 105978900 105978901 kgp5844685
chr12 105983314 105983315 rs1526844
chr12 105983354 105983355 rs1983480
chr12 105986711 105986712 rs3953605
chr12 105987068 105987069 kgp18966395
chr12 105987836 105987837 kgp2783069
chr12 105988555 105988556 kgp5667743
chr12 105988796 105988797 kgp10204050
chr12 105990737 105990738 rs2374514
chr12 105992094 105992095 kgp7839034
chr12 105992595 105992596 rs17252393
chr12 105992980 105992981 kgp1284125
chr12 105993371 105993372 kgp5221765
chr12 106004437 106004438 kgp18965889
chr12 106005037 106005038 rs12426430
chr12 106007299 106007300 kgp981525
chr12 106007354 106007355 kgp3898728
chr12 106008120 106008121 kgp689097
chr12 106008669 106008670 rs2374508
chr12 106009070 106009071 kgp5907839
chr12 106009569 106009570 kgp8376586
chr12 106016766 106016767 rs2374547
chr12 106017796 106017797 rs4964150
chr12 106019928 106019929 kgp11395796
chr12 106020431 106020432 rs12423661
chr12 106021382 106021383 rs4631983
chr12 106021476 106021477 rs4293219
chr12 106028455 106028456 rs10778416
chr12 106029169 106029170 kgp18871350
chr12 106031811 106031812 rs7301039
chr12 106032082 106032083 rs7301645
chr12 106033245 106033246 kgp18788844
chr12 106034828 106034829 kgp11458845
chr12 106035443 106035444 kgp7926767
chr12 106035491 106035492 rs4638409
chr12 106035582 106035583 kgp18839501
chr12 106037255 106037256 kgp4448776
chr12 106037659 106037660 kgp1614060
chr12 106038118 106038119 rs7350593
chr12 106038329 106038330 kgp11718980
chr12 106038667 106038668 kgp18961430
chr12 106044030 106044031 rs2374529
chr12 106044866 106044867 rs9668073
chr12 106046029 106046030 kgp5659563
chr12 106047203 106047204 kgp6712291
chr12 106047393 106047394 rs11112637
chr12 106047757 106047758 rs4388999
chr12 106047890 106047891 kgp311627
chr12 106048141 106048142 rs10861465
chr12 106048350 106048351 rs11112638
chr12 106048983 106048984 rs11112639
chr12 106049533 106049534 kgp12556898
chr12 106051521 106051522 rs4590981
chr12 106051634 106051635 kgp9061787
chr12 106051845 106051846 rs1986727
chr12 106052094 106052095 rs10778418
chr12 106052532 106052533 kgp9279621
chr12 106054124 106054125 kgp6764373
chr12 106054684 106054685 kgp6545060
chr12 106055300 106055301 kgp10093576
chr12 106056956 106056957 rs12581900
chr12 106056992 106056993 rs4964154
chr12 106057136 106057137 rs10861467
chr12 106057691 106057692 kgp11455401
chr12 106059843 106059844 rs12581032
chr12 106060101 106060102 rs10778419
chr12 106064357 106064358 rs12306519
chr12 106064505 106064506 rs10746036
chr12 106065965 106065966 rs10778420
chr12 106066248 106066249 kgp2837175
chr12 106066588 106066589 rs7134108
chr12 106067048 106067049 rs10507195
chr12 106070477 106070478 rs7299119
chr12 106077857 106077858 rs11112660
chr12 106080248 106080249 rs11112661
chr12 106083041 106083042 rs2888865
chr12 106083148 106083149 kgp7070035
chr12 106083274 106083275 kgp7357148
chr12 106084441 106084442 rs10778421
chr12 106087457 106087458 kgp7690918
chr12 106092570 106092571 rs2888861
chr12 106092990 106092991 kgp1229014
chr12 106093555 106093556 kgp10814739
chr12 106094061 106094062 kgp8766935
chr12 106094886 106094887 kgp2996362
chr12 106095905 106095906 rs11112681
chr12 106096012 106096013 kgp5829173
chr12 106096156 106096157 kgp3679788
chr12 106096283 106096284 kgp5849036
chr12 106097619 106097620 rs10778427
chr12 106097838 106097839 rs2374542
chr12 106097986 106097987 kgp6966516
chr12 106098313 106098314 kgp10661308
chr12 106098334 106098335 rs17037453
chr12 106098625 106098626 rs11112683
chr12 106098954 106098955 kgp3813376
chr12 106099446 106099447 rs11112685
chr12 106099564 106099565 kgp8654246
chr12 106099682 106099683 rs11112686
chr12 106099957 106099958 kgp7389179
chr12 106100210 106100211 rs11833072
chr12 106100392 106100393 rs12321228
chr12 106100431 106100432 rs1962255
chr12 106101177 106101178 rs10507198
chr12 106101741 106101742 rs10861481
chr12 106101940 106101941 kgp18764548
chr12 106103248 106103249 kgp10188975
chr12 106103387 106103388 kgp8013302
chr12 106103567 106103568 kgp3245159
chr12 106103647 106103648 rs10778430
chr12 106105648 106105649 rs7304716
chr12 106106150 106106151 rs11837061
chr12 106106331 106106332 kgp7067405
chr12 106107148 106107149 rs10861485
chr12 106108278 106108279 rs10746041
chr12 106111253 106111254 rs10746042
chr12 106111517 106111518 rs7972625
chr12 106112021 106112022 rs7975808
chr12 106112180 106112181 rs2374532
chr12 106112828 106112829 rs12427321
chr12 106113319 106113320 rs12322631
chr12 106113862 106113863 rs10778434
chr12 106113931 106113932 rs12814819
chr12 106114329 106114330 rs7956146
chr12 106114379 106114380 kgp6555001
chr12 106114631 106114632 kgp11137137
chr12 106114744 106114745 kgp18727877
chr12 106115199 106115200 rs17037498
chr12 106115204 106115205 rs11830199
chr12 106115470 106115471 rs7975018
chr12 106116134 106116135 kgp4905098
chr12 106116322 106116323 rs1819502
chr12 106116453 106116454 kgp9496754
chr12 106118840 106118841 kgp10586225
chr12 106118950 106118951 kgp6093661
chr12 106120527 106120528 kgp1390526
chr12 106121577 106121578 rs4550315
chr12 106121863 106121864 rs10861493
chr12 106122113 106122114 rs2374548
chr12 106126392 106126393 kgp19047902
chr12 106128511 106128512 kgp11135114
chr12 106128639 106128640 kgp1118802
chr12 106129149 106129150 kgp18876804
chr12 106129890 106129891 kgp10642416
chr12 106130167 106130168 kgp7248217
chr12 106131198 106131199 rs3741637
chr12 106132902 106132903 kgp18749969
chr12 106133065 106133066 kgp18755238
chr12 106133191 106133192 kgp12393338
chr12 106133462 106133463 kgp18823033
chr12 106135941 106135942 rs3741636
chr12 106136329 106136330 rs3741635
chr12 106139005 106139006 rs4338635
chr12 106139975 106139976 kgp3873291
chr12 106141103 106141104 kgp4116079
chr12 106141467 106141468 kgp10834821
chr12 106142209 106142210 kgp22763084
chr12 106142906 106142907 kgp18974582
chr12 106143134 106143135 rs7960156
chr12 106145451 106145452 kgp7832962
chr12 106146012 106146013 rs7958715
chr12 106146749 106146750 kgp6098497
chr12 106147408 106147409 kgp2044990
chr12 106147916 106147917 kgp5064411
chr12 106148807 106148808 kgp6960678
chr12 106148888 106148889 kgp3046501
chr12 106150939 106150940 rs2374541
chr12 106151059 106151060 kgp19111678
chr12 106151247 106151248 kgp18985037
chr12 106151592 106151593 kgp2265637
chr12 106151974 106151975 kgp7392469
chr12 106152311 106152312 kgp9272780
chr12 106153005 106153006 kgp6940426
chr12 106153768 106153769 rs11616003
chr12 106154087 106154088 rs10861499
chr12 106155109 106155110 rs10861501
chr12 106155477 106155478 kgp10963732
chr12 106156000 106156001 kgp1933059
chr12 106158177 106158178 kgp18689282
chr12 106158432 106158433 kgp8009098
chr12 106159012 106159013 rs1806477
chr12 106159147 106159148 kgp6683549
chr12 106159265 106159266 kgp12090944
chr12 106159276 106159277 kgp4109638
chr12 106160584 106160585 rs4346066
chr12 106161825 106161826 rs7299626
chr12 106163267 106163268 kgp18773592
chr12 106164215 106164216 rs10507199
chr12 106164997 106164998 kgp9457701
chr12 106165825 106165826 kgp18785022
chr12 106166626 106166627 kgp3473392
chr12 106168927 106168928 rs9634227
chr12 106169111 106169112 rs9634228
chr12 106177126 106177127 rs4964412
chr12 106178254 106178255 kgp8058306
chr12 106180664 106180665 rs10861515
chr12 106181543 106181544 rs4964413
chr12 106182214 106182215 kgp7677762
chr12 106183507 106183508 rs7979193
chr12 106183814 106183815 rs7954308
chr12 106184644 106184645 kgp18797098
chr12 106186422 106186423 rs1477242
chr12 106187628 106187629 rs1421446
chr12 106188771 106188772 kgp11320116
chr12 106188894 106188895 rs12296188
chr12 106192738 106192739 kgp4122456
chr12 106192775 106192776 rs10861517
chr12 106194004 106194005 kgp10546773
chr12 106196284 106196285 kgp6933843
chr12 106200787 106200788 kgp6722702
chr12 106201265 106201266 rs750208
chr12 106201388 106201389 rs750207
chr12 106205318 106205319 kgp9077628
chr12 106205462 106205463 kgp7218081
chr12 106205497 106205498 kgp11899506
chr12 106207004 106207005 rs7311274
chr12 106208407 106208408 kgp18717214
chr12 106211126 106211127 rs6539230
chr12 106211249 106211250 rs6539231
chr12 106214292 106214293 rs10778450
chr12 106214507 106214508 rs12296982
chr12 106215465 106215466 rs747855
chr12 106216001 106216002 kgp123653
chr12 106217809 106217810 rs1862037
chr12 106218019 106218020 rs1345551
chr12 106218767 106218768 rs2098556
chr12 106218919 106218920 kgp12142678
chr12 106219191 106219192 rs1862041
chr12 106222304 106222305 kgp2365072
chr12 106223070 106223071 kgp11296116
chr12 106223753 106223754 kgp12063917
chr12 106223940 106223941 kgp3759655
chr12 106224307 106224308 kgp11362252
chr12 106225424 106225425 kgp18865319
chr12 106225922 106225923 rs17037729
chr12 106226080 106226081 rs7961259
chr12 106226704 106226705 kgp11446111
chr12 106226706 106226707 rs17037733
chr12 106227434 106227435 kgp18862033
chr12 106228538 106228539 kgp19107660
chr12 106229613 106229614 kgp19025555
chr12 106230205 106230206 kgp19074041
chr12 106233177 106233178 rs10861522
chr12 106234293 106234294 kgp18811177
chr12 106234310 106234311 kgp5234203
chr12 106234493 106234494 rs4964421
chr12 106239186 106239187 kgp8588746
chr12 106241338 106241339 kgp7559892
chr12 106241603 106241604 rs10507201
chr12 106241616 106241617 rs12371128
chr12 106241701 106241702 kgp18757561
chr12 106242289 106242290 rs1421438
chr12 106242570 106242571 rs12425038
chr12 106246314 106246315 kgp18889836
chr12 106247886 106247887 rs10507202
chr12 106248531 106248532 rs6539234
chr12 106249996 106249997 rs17037757
chr12 106250080 106250081 kgp881367
chr12 106250288 106250289 kgp18828544
chr12 106252467 106252468 kgp509992
chr12 106256436 106256437 kgp12297112
chr12 106257652 106257653 rs7300496
chr12 106258748 106258749 rs7963923
chr12 106260046 106260047 kgp1983792
chr12 106260340 106260341 rs10861525
chr12 106263464 106263465 kgp4993867
chr12 106264198 106264199 rs7972359
chr12 106269567 106269568 kgp948206
chr12 106270204 106270205 kgp19026402
chr12 106271015 106271016 kgp596751
chr12 106271685 106271686 rs12581796
chr12 106271748 106271749 rs12315953
chr12 106271868 106271869 rs11112777
chr12 106272018 106272019 rs2374556
chr12 106272428 106272429 kgp735173
chr12 106277724 106277725 kgp1646061
chr12 106280466 106280467 rs12315782
chr12 106280799 106280800 rs12315980
chr12 106281354 106281355 rs1862028
chr12 106282208 106282209 rs1421443
chr12 106282574 106282575 kgp18814734
chr12 106286522 106286523 rs7296251
chr12 106287319 106287320 rs1421444
chr12 106287843 106287844 kgp18734048
chr12 106288973 106288974 kgp1986827
chr12 106290430 106290431 kgp12040762
chr12 106290767 106290768 kgp19080279
chr12 106291945 106291946 kgp10883872
chr12 106293366 106293367 rs17037811
chr12 106294364 106294365 rs1541629
chr12 106299441 106299442 rs7971430
chr12 106301386 106301387 rs12426023
chr12 106301579 106301580 kgp6197901
chr12 106301932 106301933 rs1345546
chr12 106306002 106306003 kgp6026912
chr12 106307687 106307688 rs1421463
chr12 106307716 106307717 kgp1360436
chr12 106313887 106313888 kgp18814115
chr12 106315404 106315405 rs12305245
chr12 106316252 106316253 kgp574873
chr12 106319097 106319098 rs11112801
chr12 106319547 106319548 rs4620812
chr12 106320532 106320533 kgp18866502
chr12 106320885 106320886 kgp11415014
chr12 106322133 106322134 kgp6435778
chr12 106323567 106323568 rs12307410
chr12 106325081 106325082 rs7135356
chr12 106325609 106325610 rs7956811
chr12 106325730 106325731 kgp8340874
chr12 106325825 106325826 kgp11639376
chr12 106328253 106328254 rs2111980
chr12 106328758 106328759 kgp60919
chr12 106330133 106330134 rs11829465
chr12 106330638 106330639 rs7970571
chr12 106331063 106331064 rs7309202
chr12 106332203 106332204 rs11112803
chr12 106332287 106332288 kgp4880618
chr12 106332839 106332840 kgp238869
chr12 106332849 106332850 kgp5552236
chr12 106333558 106333559 kgp10534600
chr12 106334390 106334391 kgp18997174
chr12 106334399 106334400 rs7971470
chr12 106335588 106335589 kgp5468818
chr12 106336513 106336514 rs1421459
chr12 106338580 106338581 kgp4723536
chr12 106338971 106338972 kgp1146233
chr12 106339231 106339232 kgp1230640
chr12 106339976 106339977 rs10861534
chr12 106342523 106342524 kgp11304410
chr12 106344130 106344131 kgp7228972
chr12 106344863 106344864 kgp19086980
chr12 106345138 106345139 rs7300069
chr12 106345238 106345239 rs1344567
chr12 106345868 106345869 rs1344566
chr12 106346640 106346641 rs10507205
chr12 106347275 106347276 kgp8741568
chr12 106347597 106347598 kgp5200270
chr12 106348255 106348256 kgp18976555
chr12 106349061 106349062 rs7294398
chr12 106350255 106350256 rs10507208
chr12 106350455 106350456 rs7299479
chr12 106350534 106350535 kgp8862192
chr12 106350939 106350940 rs1895106
chr12 106352385 106352386 kgp10683021
chr12 106353806 106353807 rs7312545
chr12 106356712 106356713 kgp19002752
chr12 106358454 106358455 rs2111978
chr12 106358568 106358569 kgp18966853
chr12 106358925 106358926 kgp62220
chr12 106360256 106360257 rs12812572
chr12 106361029 106361030 kgp3327939
chr12 106361708 106361709 kgp3776949
chr12 106362567 106362568 kgp19010056
chr12 106364076 106364077 rs2544118
chr12 106364742 106364743 rs1862026
chr12 106366032 106366033 rs12315497
chr12 106366695 106366696 kgp4801103
chr12 106366753 106366754 rs12308728
chr12 106366975 106366976 kgp18815778
chr12 106366982 106366983 rs2569980
chr12 106367489 106367490 kgp18821853
chr12 106367903 106367904 rs2544115
chr12 106368728 106368729 rs996295
chr12 106369402 106369403 rs2730484
chr12 106370033 106370034 rs996848
chr12 106371112 106371113 kgp19114655
chr12 106371519 106371520 kgp1918180
chr12 106372687 106372688 rs2544121
chr12 106373337 106373338 kgp2946355
chr12 106374850 106374851 kgp3821504
chr12 106374947 106374948 rs7965384
chr12 106375732 106375733 rs2569972
chr12 106377219 106377220 kgp18749172
chr12 106377643 106377644 rs2569975
chr12 106381489 106381490 rs2217684
chr12 106384126 106384127 kgp5429020
chr12 106384230 106384231 rs2436616
chr12 106384755 106384756 kgp750141
chr12 106385617 106385618 kgp6191735
chr12 106386166 106386167 kgp8743341
chr12 106386497 106386498 kgp460025
chr12 106388533 106388534 rs980535
chr12 106388870 106388871 kgp6048011
chr12 106389521 106389522 kgp6485387
chr12 106390233 106390234 kgp8145679
chr12 106391699 106391700 kgp18935811
chr12 106392067 106392068 kgp6880360
chr12 106392395 106392396 kgp18757250
chr12 106392397 106392398 rs2436624
chr12 106394524 106394525 kgp18997476
chr12 106394801 106394802 rs10861540
chr12 106395919 106395920 kgp19084461
chr12 106396610 106396611 rs10861542
chr12 106398246 106398247 kgp18876721
chr12 106398479 106398480 kgp3346206
chr12 106399982 106399983 rs7139454
chr12 106401918 106401919 rs2468215
chr12 106403226 106403227 rs2468216
chr12 106404508 106404509 kgp18850658
chr12 106407347 106407348 kgp11374347
chr12 106407876 106407877 kgp12351616
chr12 106409448 106409449 rs11112835
chr12 106412704 106412705 rs7358711
chr12 106412944 106412945 kgp18745454
chr12 106414321 106414322 rs1560755
chr12 106415327 106415328 rs12297646
chr12 106415465 106415466 rs7135500
chr12 106415966 106415967 kgp18689906
chr12 106416231 106416232 kgp7709690
chr12 106416385 106416386 rs7960376
chr12 106418381 106418382 kgp10400857
chr12 106418966 106418967 kgp6655649
chr12 106419958 106419959 rs748000
chr12 106420440 106420441 kgp19049404
chr12 106421092 106421093 kgp6048436
chr12 106423486 106423487 rs987455
chr12 106424531 106424532 kgp19146704
chr12 106424743 106424744 rs744346
chr12 106427804 106427805 rs7298311
chr12 106432055 106432056 kgp18708596
chr12 106432151 106432152 kgp3781162
chr12 106432189 106432190 rs10861549
chr12 106435172 106435173 kgp2569449
chr12 106436518 106436519 rs2468197
chr12 106437939 106437940 kgp11403154
chr12 106438189 106438190 kgp8110683
chr12 106438401 106438402 kgp8859375
chr12 106438974 106438975 kgp7205886
chr12 106439884 106439885 kgp19003683
chr12 106444408 106444409 kgp18749089
chr12 106444918 106444919 rs4964434
chr12 106445530 106445531 kgp19134110
chr12 106445601 106445602 kgp18845174
chr12 106445851 106445852 kgp6496571
chr12 106445987 106445988 rs2374584
chr12 106447017 106447018 kgp19069535
chr12 106448301 106448302 rs10778456
chr12 106448589 106448590 kgp5289949
chr12 106451510 106451511 rs2217687
chr12 106452221 106452222 kgp7360141
chr12 106452813 106452814 kgp765316
chr12 106453440 106453441 kgp18779789
chr12 106453803 106453804 kgp5351977
chr12 106454472 106454473 rs2434080
chr12 106455147 106455148 rs753923
chr12 106455695 106455696 kgp11320467
chr12 106457262 106457263 kgp18772334
chr12 106457922 106457923 kgp8295046
chr12 106458237 106458238 rs1427793
chr12 106458459 106458460 kgp19030371
chr12 106459321 106459322 kgp4613514
chr12 106459901 106459902 rs6539247
chr12 106460000 106460001 rs10746054
chr12 106460245 106460246 kgp6698795
chr12 106462850 106462851 kgp6646209
chr12 106464062 106464063 rs3782690
chr12 106466858 106466859 rs3741886
chr12 106467104 106467105 kgp6207783
chr12 106467655 106467656 rs12424937
chr12 106470036 106470037 rs7972504
chr12 106470168 106470169 rs10861554
chr12 106471253 106471254 rs736787
chr12 106473847 106473848 kgp9854802
chr12 106474724 106474725 kgp12196224
chr12 106476139 106476140 rs7133815
chr12 106477312 106477313 kgp18820330
chr12 106477375 106477376 rs1560759
chr12 106477436 106477437 rs1560761
chr12 106477732 106477733 kgp19047759
chr12 106478208 106478209 kgp697207
chr12 106478602 106478603 kgp18925167
chr12 106478825 106478826 rs892270
chr12 106480398 106480399 rs2304265
chr12 106480449 106480450 kgp1873249
chr12 106480927 106480928 kgp4664303
chr12 106481035 106481036 kgp7819799
chr12 106481584 106481585 rs2436596
chr12 106481690 106481691 kgp3336408
chr12 106481726 106481727 rs7967838
chr12 106482009 106482010 kgp18968006
chr12 106483045 106483046 kgp12219819
chr12 106483288 106483289 rs11112860
chr12 106486478 106486479 rs958422
chr12 106486927 106486928 kgp8155668
chr12 106487562 106487563 rs2956406
chr12 106488601 106488602 rs11837272
chr12 106491257 106491258 kgp18920585
chr12 106491417 106491418 kgp19125645
chr12 106491755 106491756 rs2569973
chr12 106492988 106492989 kgp19103699
chr12 106494344 106494345 rs1896364
chr12 106495099 106495100 rs10778458
chr12 106495535 106495536 kgp982352
chr12 106496170 106496171 kgp12147618
chr12 106496863 106496864 rs7132000
chr12 106497324 106497325 rs10861555
chr12 106498454 106498455 rs11112868
chr12 106499207 106499208 kgp5625750
chr12 106499993 106499994 kgp18954614
chr12 106500343 106500344 kgp10153633
chr12 106500407 106500408 kgp2795736
chr12 106500543 106500544 kgp4293002
chr12 106501046 106501047 kgp18957580
chr12 106502282 106502283 rs7316186
chr12 106503069 106503070 kgp12211262
chr12 106503473 106503474 rs754724
chr12 106505522 106505523 kgp18969750
chr12 106506596 106506597 rs12297212
chr12 106506619 106506620 rs7303616
chr12 106507084 106507085 rs12318540
chr12 106507614 106507615 kgp6011862
chr12 106507723 106507724 kgp5700617
chr12 106510402 106510403 kgp4424379
chr12 106510712 106510713 kgp6959553
chr12 106510901 106510902 kgp1046871
chr12 106513933 106513934 rs1148427
chr12 106514115 106514116 rs1148428
chr12 106514893 106514894 rs2556531
chr12 106515991 106515992 kgp10371956
chr12 106520511 106520512 rs2913132
chr12 106522201 106522202 kgp4442050
chr12 106525470 106525471 rs7976650
chr12 106526031 106526032 kgp8191166
chr12 106526370 106526371 kgp5979086
chr12 106527885 106527886 kgp576389
chr12 106527960 106527961 rs1215610
chr12 106528453 106528454 rs2434081
chr12 106530160 106530161 rs2559602
chr12 106530803 106530804 kgp19073916
chr12 106532071 106532072 rs1215597
chr12 106533823 106533824 kgp19104861
chr12 106534498 106534499 rs1215598
chr12 106534518 106534519 kgp19012592
chr12 106535309 106535310 kgp19142431
chr12 106535452 106535453 kgp18982459
chr12 106538063 106538064 rs1215599
chr12 106538342 106538343 kgp5887710
chr12 106538413 106538414 kgp12192252
chr12 106539435 106539436 kgp7699315
chr12 106541065 106541066 kgp7787452
chr12 106542946 106542947 rs2912750
chr12 106544258 106544259 kgp2611708
chr12 106544388 106544389 kgp1252576
chr12 106547003 106547004 rs7965127
chr12 106549350 106549351 kgp18835389
chr12 106549741 106549742 rs7980872
chr12 106553006 106553007 kgp987257
chr12 106555146 106555147 kgp18886344
chr12 106555192 106555193 kgp6482156
chr12 106556354 106556355 kgp18787222
chr12 106556403 106556404 rs2559600
chr12 106565732 106565733 kgp19037131
chr12 106565861 106565862 kgp19042939
chr12 106566302 106566303 rs2559608
chr12 106571684 106571685 kgp19168286
chr12 106571789 106571790 rs2559617
chr12 106573596 106573597 kgp11975646
chr12 106575857 106575858 kgp6876553
chr12 106576968 106576969 rs1148432
chr12 106577663 106577664 kgp7142711
chr12 106579244 106579245 rs11112894
chr12 106586041 106586042 rs11112896
chr12 106587218 106587219 rs2062494
chr12 106587724 106587725 rs2279758
chr12 106587924 106587925 kgp11107618
chr12 106588818 106588819 rs12317738
chr12 106589281 106589282 kgp543554
chr12 106589369 106589370 kgp109282
chr12 106590234 106590235 rs1896552
chr12 106590566 106590567 kgp4255441
chr12 106590736 106590737 kgp10197039
chr12 106591306 106591307 kgp3160601
chr12 106592608 106592609 kgp19080869
chr12 106593283 106593284 rs2559605
chr12 106593534 106593535 rs2559606
chr12 106593926 106593927 rs2173596
chr12 106593948 106593949 kgp6698375
chr12 106594029 106594030 kgp18991835
chr12 106594780 106594781 rs1896555
chr12 106594823 106594824 rs12315747
chr12 106595345 106595346 rs1548155
chr12 106596111 106596112 kgp4512480
chr12 106596175 106596176 rs2913131
chr12 106599126 106599127 kgp10462569
chr12 106600171 106600172 kgp8360851
chr12 106600419 106600420 rs1863863
chr12 106606869 106606870 rs1236963
chr12 106607235 106607236 rs1215768
chr12 106607260 106607261 kgp2351733
chr12 106608453 106608454 rs1215765
chr12 106609418 106609419 kgp1175313
chr12 106610266 106610267 rs12814032
chr12 106612235 106612236 kgp7200177
chr12 106613397 106613398 kgp19050955
chr12 106614314 106614315 rs7137900
chr12 106615087 106615088 rs3853779
chr12 106615148 106615149 kgp1982766
chr12 106617319 106617320 rs7305812
chr12 106617391 106617392 kgp8959830
chr12 106618059 106618060 rs4545653
chr12 106618116 106618117 rs11112903
chr12 106619174 106619175 rs17038263
chr12 106619897 106619898 kgp3266040
chr12 106620636 106620637 rs10861562
chr12 106622185 106622186 rs1215763
chr12 106623008 106623009 rs10459209
chr12 106623456 106623457 rs1215761
chr12 106624274 106624275 rs1148413
chr12 106625130 106625131 rs1148416
chr12 106625731 106625732 rs1148417
chr12 106628526 106628527 kgp4049195
chr12 106628915 106628916 kgp10581647
chr12 106629385 106629386 kgp18742511
chr12 106629988 106629989 kgp258416
chr12 106632130 106632131 GA029215
chr12 106632564 106632565 kgp19161798
chr12 106634721 106634722 rs1215740
chr12 106636096 106636097 kgp19087958
chr12 106637125 106637126 kgp19150545
chr12 106637875 106637876 rs3782699
chr12 106638239 106638240 kgp5742927
chr12 106645646 106645647 kgp2001559
chr12 106646813 106646814 kgp1337020
chr12 106647841 106647842 kgp9922709
chr12 106647864 106647865 kgp1434446
chr12 106648401 106648402 kgp490215
chr12 106649223 106649224 kgp6191287
chr12 106649987 106649988 kgp7263355
chr12 106650350 106650351 rs2936702
chr12 106650392 106650393 rs2952114
chr12 106651065 106651066 kgp761602
chr12 106656226 106656227 kgp12180086
chr12 106658740 106658741 rs1234588
chr12 106660006 106660007 kgp3049689
chr12 106660777 106660778 kgp2836621
chr12 106660926 106660927 kgp7423048
chr12 106661315 106661316 kgp6852362
chr12 106661433 106661434 rs7977927
chr12 106662545 106662546 kgp9610973
chr12 106664899 106664900 rs1148409
chr12 106665077 106665078 rs1148408
chr12 106665574 106665575 kgp819757
chr12 106665941 106665942 kgp7077264
chr12 106666829 106666830 rs4964457
chr12 106669030 106669031 kgp7665070
chr12 106669377 106669378 kgp4571860
chr12 106669525 106669526 rs10861567
chr12 106670099 106670100 kgp1427817
chr12 106670635 106670636 rs11112924
chr12 106670762 106670763 P1_M_061510_12_252_P
chr12 106672563 106672564 kgp18791824
chr12 106672617 106672618 rs7308143
chr12 106672755 106672756 kgp19046746
chr12 106676511 106676512 kgp18763223
chr12 106678556 106678557 kgp10466428
chr12 106678690 106678691 rs11112928
chr12 106678736 106678737 kgp19082221
chr12 106682916 106682917 rs12831519
chr12 106683906 106683907 rs10861571
chr12 106683909 106683910 kgp18933361
chr12 106686259 106686260 kgp4286958
chr12 106686655 106686656 rs10778462
chr12 106688487 106688488 rs7980757
chr12 106689397 106689398 kgp10673777
chr12 106690711 106690712 kgp4876537
chr12 106691576 106691577 rs6539264
chr12 106693709 106693710 kgp7104760
chr12 106694987 106694988 rs2279759
chr12 106696889 106696890 kgp1800159
chr12 106700708 106700709 rs1532587
chr12 106702354 106702355 kgp19099767
chr12 106703243 106703244 rs10861575
chr12 106704401 106704402 kgp19106998
chr12 106705237 106705238 kgp18888542
chr12 106708221 106708222 kgp18933283
chr12 106708277 106708278 rs2253838
chr12 106716440 106716441 rs17218455
chr12 106716530 106716531 rs17218490
chr12 106716739 106716740 rs2077730
chr12 106717223 106717224 rs12424952
chr12 106718400 106718401 kgp10188091
chr12 106718736 106718737 rs12422988
chr12 106720354 106720355 rs7132971
chr12 106724693 106724694 rs1921952
chr12 106724837 106724838 rs1134577
chr12 106728795 106728796 rs2888888
chr12 106730033 106730034 kgp11267835
chr12 106733588 106733589 rs7956801
chr12 106734102 106734103 rs4509864
chr12 106736673 106736674 kgp18908167
chr12 106739725 106739726 rs10861578
chr12 106740539 106740540 rs2252929
chr12 106741138 106741139 kgp7984445
chr12 106741991 106741992 kgp3186852
chr12 106745199 106745200 kgp5315942
chr12 106747469 106747470 rs11833143
chr12 106751874 106751875 kgp739699
chr12 106752323 106752324 kgp6716956
chr12 106754629 106754630 rs11831881
chr12 106759027 106759028 kgp10807425
chr12 106762745 106762746 kgp18969867
chr12 106763012 106763013 kgp12344050
chr12 106763267 106763268 rs7135054
chr12 106763911 106763912 rs11112953
chr12 106765833 106765834 kgp7166034
chr12 106766714 106766715 kgp798227
chr12 106772440 106772441 kgp357506
chr12 106779682 106779683 kgp8912509
chr12 106781135 106781136 kgp12014826
chr12 106785121 106785122 rs10778465
chr12 106785168 106785169 kgp6479832
chr12 106785553 106785554 rs6539267
chr12 106787487 106787488 kgp6430279
chr12 106791402 106791403 rs2264759
chr12 106801641 106801642 kgp11470185
chr12 106802614 106802615 rs7306326
chr12 106805715 106805716 rs7955001
chr12 106807887 106807888 kgp1450920
chr12 106810367 106810368 kgp10590435
chr12 106812901 106812902 rs3851634
chr12 106813862 106813863 kgp6327958
chr12 106821596 106821597 rs7136098
chr12 106822025 106822026 kgp18697104
chr12 106822653 106822654 rs10778470
chr12 106824884 106824885 kgp18827350
chr12 106825746 106825747 kgp9819172
chr12 106827148 106827149 rs7301694
chr12 106829373 106829374 rs7302051
chr12 106833815 106833816 rs10861606
chr12 106834877 106834878 kgp22749779
chr12 106837960 106837961 kgp5423056
chr12 106840619 106840620 kgp10793563
chr12 106840620 106840621 kgp7961647
chr12 106841136 106841137 rs7965520
chr12 106848244 106848245 kgp19174080
chr12 106849035 106849036 rs10047654
chr12 106849100 106849101 kgp8460237
chr12 106854024 106854025 rs10861609
chr12 106854070 106854071 rs12581936
chr12 106854400 106854401 rs10778475
chr12 106854480 106854481 kgp9761802
chr12 106855732 106855733 rs10778476
chr12 106856343 106856344 rs7976305
chr12 106856424 106856425 rs7963213
chr12 106857763 106857764 rs6539271
chr12 106858855 106858856 rs10778478
chr12 106859227 106859228 kgp19042031
chr12 106872218 106872219 rs7969743
chr12 106874751 106874752 kgp6579488
chr12 106874775 106874776 rs17221107
chr12 106880725 106880726 kgp7442933
chr12 106881595 106881596 kgp19118788
chr12 106890058 106890059 kgp8093198
chr12 106890134 106890135 kgp11605133
chr12 106893862 106893863 rs7137638
chr12 106894661 106894662 kgp18877138
chr12 106895059 106895060 kgp19101502
chr12 106897613 106897614 rs2288268
chr12 106899686 106899687 kgp18859231
chr12 106900304 106900305 rs7296090
chr12 106909842 106909843 rs7315611
chr12 106912218 106912219 kgp8642653
chr12 106914322 106914323 rs2075383
chr12 106916358 106916359 rs11611533
chr12 106917158 106917159 rs7979979
chr12 106917179 106917180 kgp8786932
chr12 106920783 106920784 kgp7081077
chr12 106921220 106921221 rs11113027
chr12 106929120 106929121 rs3851636
chr12 106930872 106930873 kgp19102108
chr12 106931134 106931135 kgp5252798
chr12 106932929 106932930 kgp7105718
chr12 106932938 106932939 kgp12204044
chr12 106935135 106935136 rs2374622
chr12 106936622 106936623 rs11113032
chr12 106945844 106945845 rs12297454
chr12 106947097 106947098 kgp19004612
chr12 106947106 106947107 kgp18985686
chr12 106949965 106949966 kgp4913361
chr12 106949986 106949987 rs4964469
chr12 106950694 106950695 rs3891355
chr12 106951106 106951107 kgp6172600
chr12 106951251 106951252 kgp6568857
chr12 106954631 106954632 rs10861627
chr12 106955105 106955106 rs13378019
chr12 106958054 106958055 kgp7701979
chr12 106958593 106958594 rs714159
chr12 106958863 106958864 rs6539278
chr12 106959175 106959176 rs11113044
chr12 106959286 106959287 rs10861631
chr12 106960181 106960182 rs10861632
chr12 106961046 106961047 kgp8949465
chr12 106963502 106963503 kgp18872252
chr12 106965481 106965482 rs7296145
chr12 106969096 106969097 rs10778494
chr12 106971507 106971508 kgp19151845
chr12 106972357 106972358 kgp9789873
chr12 106973556 106973557 rs1991296
chr12 106973666 106973667 kgp2994928
chr12 106975583 106975584 rs7967398
chr12 106979038 106979039 rs969802
chr12 106983109 106983110 rs741625
chr12 106986592 106986593 kgp12486991
chr12 106986905 106986906 kgp7303467
chr12 106989624 106989625 rs4964181
chr12 106993508 106993509 rs2114276
chr12 106994803 106994804 rs7308323
chr12 106995135 106995136 kgp1588564
chr12 106995268 106995269 kgp11875204
chr12 107000840 107000841 kgp10010718
chr12 107000907 107000908 rs2162281
chr12 107001286 107001287 rs2162280
chr12 107002824 107002825 rs11113054
chr12 107003561 107003562 kgp1068547
chr12 107009046 107009047 kgp10942382
chr12 107011045 107011046 rs10861638
chr12 107014011 107014012 kgp22659
chr12 107016400 107016401 kgp19169322
chr12 107020214 107020215 rs763450
chr12 107020396 107020397 rs11113063
chr12 107020702 107020703 kgp9670790
chr12 107029702 107029703 rs12315292
chr12 107030552 107030553 rs4964478
chr12 107033046 107033047 rs10861641
chr12 107033552 107033553 kgp3084043
chr12 107041099 107041100 kgp8012224
chr12 107041455 107041456 rs7297785
chr12 107042462 107042463 kgp1135982
chr12 107042890 107042891 rs17038606
chr12 107043431 107043432 rs10450761
chr12 107049395 107049396 kgp5783700
chr12 107053186 107053187 rs1922430
chr12 107053605 107053606 rs1922429
chr12 107053684 107053685 rs2217076
chr12 107059078 107059079 rs11113076
chr12 107061374 107061375 kgp2936440
chr12 107063616 107063617 rs11113079
chr12 107067159 107067160 rs1882543
chr12 107071910 107071911 rs10507212
chr12 107075209 107075210 rs6539279
chr12 107076404 107076405 rs10467028
chr12 107076776 107076777 kgp19144989
chr12 107077431 107077432 rs7309351
chr12 107078447 107078448 rs10467029
chr12 107078561 107078562 kgp22745311
chr12 107083030 107083031 kgp2379215
chr12 107083058 107083059 kgp594013
chr12 107084606 107084607 kgp18888868
chr12 107087467 107087468 kgp19124782
chr12 107090200 107090201 rs10778502
chr12 107095031 107095032 kgp9380243
chr12 107095539 107095540 kgp18766464
chr12 107099056 107099057 rs4964483
chr12 107106545 107106546 kgp10671231
chr12 107108136 107108137 kgp7806438
chr12 107113768 107113769 kgp11934241
chr12 107114931 107114932 rs10861653
chr12 107122074 107122075 P2_M_061510_12_318_M
chr12 107126064 107126065 kgp4539006
chr12 107129718 107129719 rs10507213
chr12 107130189 107130190 rs1882544
chr12 107133774 107133775 rs4385986
chr12 107139539 107139540 rs7133161
chr12 107140635 107140636 kgp19162511
chr12 107141966 107141967 kgp270493
chr12 107148601 107148602 rs10861660
chr12 107159404 107159405 rs10778508
chr12 107162922 107162923 kgp5126540
chr12 107170127 107170128 rs9651957
chr12 107171259 107171260 kgp18933580
chr12 107174645 107174646 rs10861661
chr12 107184362 107184363 rs2044304
chr12 107184837 107184838 rs7967805
chr12 107186746 107186747 rs12424054
chr12 107187779 107187780 rs1216006
chr12 107188387 107188388 kgp9019786
chr12 107198610 107198611 rs12369214
chr12 107203682 107203683 rs1811458
chr12 107204243 107204244 kgp19156892
chr12 107210393 107210394 kgp9118353
chr12 107210452 107210453 rs7312155
chr12 107211324 107211325 kgp878436
chr12 107215303 107215304 kgp1970639
chr12 107216358 107216359 rs4964190
chr12 107217266 107217267 kgp168826
chr12 107219307 107219308 rs1037013
chr12 107222514 107222515 rs4964491
chr12 107222773 107222774 rs4964492
chr12 107223968 107223969 rs7297592
chr12 107225552 107225553 kgp12035409
chr12 107229704 107229705 rs10444533
chr12 107230858 107230859 rs7304721
chr12 107236396 107236397 kgp907687
chr12 107239946 107239947 rs1579808
chr12 107240313 107240314 kgp19132547
chr12 107240431 107240432 rs11113129
chr12 107242551 107242552 kgp4715623
chr12 107247818 107247819 kgp19041792
chr12 107250251 107250252 rs17038814
chr12 107253103 107253104 rs7959251
chr12 107253482 107253483 rs11113131
chr12 107254556 107254557 rs12308186
chr12 107255319 107255320 kgp8160314
chr12 107255985 107255986 kgp7497326
chr12 107259469 107259470 kgp7946080
chr12 107265828 107265829 rs7488485
chr12 107269070 107269071 kgp19151789
chr12 107272447 107272448 rs34748
chr12 107275599 107275600 kgp4948440
chr12 107278545 107278546 kgp4735107
chr12 107281205 107281206 kgp5817239
chr12 107282180 107282181 rs805506
chr12 107282622 107282623 kgp10846412
chr12 107284459 107284460 rs4964494
chr12 107284971 107284972 kgp11494272
chr12 107285750 107285751 rs989560
chr12 107286112 107286113 kgp3121886
chr12 107286293 107286294 kgp10863008
chr12 107289475 107289476 rs1024855
chr12 107292361 107292362 kgp5999124
chr12 107292582 107292583 kgp4266912
chr12 107292673 107292674 kgp18959551
chr12 107292872 107292873 kgp6675742
chr12 107294757 107294758 rs10492214
chr12 107295812 107295813 rs12320535
chr12 107295876 107295877 kgp11738477
chr12 107296412 107296413 kgp10616366
chr12 107296901 107296902 rs2024518
chr12 107296944 107296945 rs10492212
chr12 107298172 107298173 rs1468909
chr12 107301641 107301642 rs1861745
chr12 107303252 107303253 kgp7520956
chr12 107304488 107304489 rs4964497
chr12 107305572 107305573 kgp10441433
chr12 107307354 107307355 kgp10786561
chr12 107309258 107309259 rs1822736
chr12 107309810 107309811 rs6539291
chr12 107310796 107310797 rs1035236
chr12 107313411 107313412 kgp1347638
chr12 107314250 107314251 rs1444581
chr12 107316795 107316796 rs12368448
chr12 107318026 107318027 kgp19149249
chr12 107322914 107322915 rs10861679
chr12 107325647 107325648 rs1348566
chr12 107325887 107325888 rs7304621
chr12 107331646 107331647 rs726943
chr12 107331698 107331699 kgp5284447
chr12 107332125 107332126 kgp6324925
chr12 107334497 107334498 kgp4965014
chr12 107341461 107341462 kgp4132076
chr12 107342895 107342896 rs12316274
chr12 107343375 107343376 kgp10949656
chr12 107343949 107343950 rs10778518
chr12 107345607 107345608 rs12099965
chr12 107345749 107345750 rs7975954
chr12 107345882 107345883 rs7979117
chr12 107346120 107346121 kgp19036823
chr12 107350987 107350988 kgp3593685
chr12 107354679 107354680 kgp9641341
chr12 107356819 107356820 rs9651926
chr12 107357328 107357329 kgp4379190
chr12 107358871 107358872 kgp18794414
chr12 107359513 107359514 kgp8515849
chr12 107361752 107361753 kgp11832217
chr12 107364482 107364483 rs12309494
chr12 107364872 107364873 rs10778520
chr12 107367224 107367225 kgp6903525
chr12 107367438 107367439 rs3204848
chr12 107367575 107367576 kgp18757630
chr12 107368209 107368210 rs11113152
chr12 107368462 107368463 kgp2822349
chr12 107368764 107368765 kgp22791796
chr12 107368796 107368797 kgp12281854
chr12 107370251 107370252 rs3759317
chr12 107370589 107370590 kgp6325651
chr12 107371179 107371180 rs2374654
chr12 107372250 107372251 kgp1037251
chr12 107372276 107372277 rs1043156
chr12 107372400 107372401 kgp18822409
chr12 107372452 107372453 kgp19161665
chr12 107374445 107374446 kgp18800583
chr12 107375300 107375301 kgp19154410
chr12 107375757 107375758 rs4964513
chr12 107376333 107376334 kgp9556206
chr12 107376666 107376667 kgp7756401
chr12 107377309 107377310 kgp10646841
chr12 107377725 107377726 kgp496032
chr12 107378844 107378845 rs714359
chr12 107380161 107380162 rs2374655
chr12 107380410 107380411 kgp12251005
chr12 107380904 107380905 kgp3146773
chr12 107382158 107382159 kgp7761347
chr12 107385363 107385364 kgp11380474
chr12 107385609 107385610 rs1056560
chr12 107387481 107387482 kgp18724875
chr12 107388547 107388548 kgp7100654
chr12 107388607 107388608 kgp19071287
chr12 107391153 107391154 kgp18839985
chr12 107391667 107391668 kgp19037712
chr12 107392470 107392471 kgp4784914
chr12 107395105 107395106 rs8192440
chr12 107395289 107395290 kgp2929219
chr12 107396352 107396353 kgp1722582
chr12 107396796 107396797 kgp10134877
chr12 107399432 107399433 kgp7834068
chr12 107399884 107399885 kgp95595
chr12 107401009 107401010 rs10047525
chr12 107411790 107411791 rs2374661
chr12 107415163 107415164 kgp12327681
chr12 107417181 107417182 rs1420399
chr12 107426171 107426172 rs7303842
chr12 107428915 107428916 rs7138365
chr12 107429600 107429601 kgp18954223
chr12 107430749 107430750 kgp5420296
chr12 107433573 107433574 kgp7543769
chr12 107433671 107433672 kgp9916278
chr12 107442314 107442315 kgp11784063
chr12 107445136 107445137 rs7294953
chr12 107446581 107446582 kgp3117567
chr12 107450751 107450752 kgp7892863
chr12 107454151 107454152 rs10746083
chr12 107459840 107459841 kgp3101847
chr12 107459897 107459898 kgp18933659
chr12 107461760 107461761 kgp19104166
chr12 107466216 107466217 kgp5143444
chr12 107470569 107470570 kgp18906465
chr12 107472586 107472587 rs11615681
chr12 107473961 107473962 rs10778528
chr12 107482589 107482590 kgp18790023
chr12 107482966 107482967 rs7306318
chr12 107486568 107486569 kgp18848504
chr12 107486911 107486912 kgp7756105
chr12 107487046 107487047 kgp3771478
chr12 107491591 107491592 rs10861704
chr12 107497037 107497038 kgp5249511
chr12 107498255 107498256 kgp7481739
chr12 107499157 107499158 kgp10060596
chr12 107499271 107499272 rs12315175
chr12 107505639 107505640 rs10861709
chr12 107505668 107505669 kgp958915
chr12 107508778 107508779 kgp19074076
chr12 107509085 107509086 kgp18830204
chr12 107509350 107509351 kgp18901683
chr12 107512168 107512169 kgp8123290
chr12 107514640 107514641 kgp7357731
chr12 107518635 107518636 rs4964521
chr12 107519841 107519842 kgp11098801
chr12 107520997 107520998 kgp19056108
chr12 107527012 107527013 rs4595640
chr12 107528728 107528729 rs2374666
chr12 107529501 107529502 kgp1609408
chr12 107529993 107529994 rs10778536
chr12 107531318 107531319 kgp5999546
chr12 107533070 107533071 rs2374667
chr12 107536045 107536046 rs4397957
chr12 107537031 107537032 kgp18890416
chr12 107537670 107537671 rs7295750
chr12 107538472 107538473 rs10778537
chr12 107538712 107538713 kgp5952762
chr12 107538964 107538965 rs7975663
chr12 107539485 107539486 rs1921120
chr12 107539690 107539691 kgp9261900
chr12 107542995 107542996 kgp18707868
chr12 107543228 107543229 kgp6877295
chr12 107545811 107545812 kgp9793627
chr12 107546384 107546385 rs1921128
chr12 107549698 107549699 kgp11185011
chr12 107550408 107550409 kgp11725517
chr12 107551307 107551308 kgp5628479
chr12 107552668 107552669 kgp2160918
chr12 107552903 107552904 kgp8318920
chr12 107554567 107554568 kgp7812582
chr12 107555958 107555959 kgp10227692
chr12 107556388 107556389 kgp18996459
chr12 107556742 107556743 kgp6771539
chr12 107556801 107556802 kgp8225887
chr12 107556851 107556852 rs4561293
chr12 107556888 107556889 kgp3361344
chr12 107557111 107557112 rs2374671
chr12 107557616 107557617 rs10437896
chr12 107557985 107557986 kgp6177892
chr12 107558695 107558696 rs2178493
chr12 107560000 107560001 kgp18943597
chr12 107561427 107561428 rs11113204
chr12 107561556 107561557 rs17039089
chr12 107561741 107561742 kgp6695877
chr12 107562526 107562527 kgp6712339
chr12 107563053 107563054 kgp9998552
chr12 107563246 107563247 kgp3008329
chr12 107567051 107567052 kgp807788
chr12 107568973 107568974 kgp10796099
chr12 107569724 107569725 rs2178492
chr12 107571085 107571086 kgp3670272
chr12 107571474 107571475 kgp19120982
chr12 107572340 107572341 kgp18833370
chr12 107573364 107573365 kgp11076397
chr12 107577202 107577203 kgp4282728
chr12 107578033 107578034 kgp4915267
chr12 107578577 107578578 kgp4616959
chr12 107586080 107586081 rs2731349
chr12 107586209 107586210 kgp5909825
chr12 107586553 107586554 kgp1035213
chr12 107588081 107588082 rs11113214
chr12 107588438 107588439 kgp9993026
chr12 107592300 107592301 kgp4011640
chr12 107592846 107592847 rs7307757
chr12 107597472 107597473 kgp4602907
chr12 107597517 107597518 kgp4271611
chr12 107598660 107598661 kgp1119237
chr12 107598750 107598751 kgp5490251
chr12 107602149 107602150 rs11113218
chr12 107612216 107612217 kgp18845444
chr12 107613543 107613544 kgp2412150
chr12 107614391 107614392 kgp18713154
chr12 107614747 107614748 kgp5844794
chr12 107615799 107615800 rs11615741
chr12 107616157 107616158 rs12831470
chr12 107616231 107616232 kgp10629419
chr12 107618320 107618321 kgp8201970
chr12 107619931 107619932 kgp8858465
chr12 107621707 107621708 kgp808120
chr12 107622598 107622599 rs17578618
chr12 107622960 107622961 kgp18890202
chr12 107623384 107623385 rs11829127
chr12 107624625 107624626 rs11612926
chr12 107625593 107625594 kgp8827000
chr12 107626770 107626771 kgp3900551
chr12 107629004 107629005 kgp18866419
chr12 107630056 107630057 rs7974759
chr12 107630496 107630497 rs2111331
chr12 107632260 107632261 rs6539312
chr12 107634050 107634051 rs7975946
chr12 107634067 107634068 rs7975952
chr12 107635755 107635756 kgp19088343
chr12 107639258 107639259 rs4964541
chr12 107639499 107639500 rs11113231
chr12 107640256 107640257 rs4964543
chr12 107640289 107640290 kgp6334598
chr12 107641096 107641097 kgp1657392
chr12 107641129 107641130 kgp1751444
chr12 107641437 107641438 rs11612504
chr12 107644561 107644562 rs11113235
chr12 107646397 107646398 kgp5414611
chr12 107647087 107647088 kgp18815575
chr12 107647701 107647702 rs7965742
chr12 107650677 107650678 rs4964549
chr12 107651217 107651218 kgp891849
chr12 107655353 107655354 rs918119
chr12 107656107 107656108 rs17578765
chr12 107656385 107656386 kgp2309227
chr12 107657317 107657318 kgp10861974
chr12 107658221 107658222 kgp470025
chr12 107661302 107661303 kgp7303955
chr12 107661439 107661440 kgp12435436
chr12 107662093 107662094 rs12426177
chr12 107662432 107662433 rs12578281
chr12 107664939 107664940 kgp8558509
chr12 107668600 107668601 kgp9370752
chr12 107669856 107669857 rs17606592
chr12 107671300 107671301 kgp7346943
chr12 107671363 107671364 kgp7498629
chr12 107671587 107671588 rs11113249
chr12 107672606 107672607 kgp10902969
chr12 107673201 107673202 rs2374688
chr12 107674369 107674370 rs2374689
chr12 107676984 107676985 kgp18962683
chr12 107677545 107677546 rs1861691
chr12 107677692 107677693 rs2098432
chr12 107678290 107678291 rs7295837
chr12 107678339 107678340 rs7311870
chr12 107679022 107679023 kgp19027541
chr12 107682718 107682719 kgp12214771
chr12 107686104 107686105 rs4964560
chr12 107690350 107690351 rs7310294
chr12 107691021 107691022 rs12582821
chr12 107691461 107691462 kgp12517764
chr12 107692288 107692289 kgp6757313
chr12 107695530 107695531 rs7315944
chr12 107697401 107697402 kgp19165271
chr12 107698480 107698481 rs4964563
chr12 107699028 107699029 kgp6665860
chr12 107701374 107701375 kgp7754140
chr12 107701390 107701391 kgp4005101
chr12 107703103 107703104 kgp7164209
chr12 107703562 107703563 kgp19059416
chr12 107704704 107704705 rs1820460
chr12 107704917 107704918 kgp1307178
chr12 107705385 107705386 kgp7372691
chr12 107705802 107705803 kgp19167350
chr12 107706592 107706593 kgp19139317
chr12 107706981 107706982 kgp3440348
chr12 107708019 107708020 kgp256462
chr12 107708565 107708566 rs2270382
chr12 107709045 107709046 kgp1248390
chr12 107709149 107709150 rs11609982
chr12 107709574 107709575 kgp9414844
chr12 107709630 107709631 kgp10656146
chr12 107710866 107710867 rs7307948
chr12 107711217 107711218 kgp12026661
chr12 107712027 107712028 kgp9173094
chr12 107714449 107714450 kgp1814963
chr12 107715408 107715409 rs1426455
chr12 107717429 107717430 rs4964212
chr12 107717993 107717994 kgp7533487
chr12 107720197 107720198 kgp7382659
chr12 107722779 107722780 rs1991310
chr12 107723387 107723388 rs12309162
chr12 107723761 107723762 kgp1979745
chr12 107723871 107723872 kgp10804249
chr12 107724556 107724557 rs12311185
chr12 107724773 107724774 rs4964566
chr12 107724890 107724891 rs7138971
chr12 107725702 107725703 kgp3514985
chr12 107725813 107725814 rs856887
chr12 107726090 107726091 kgp729600
chr12 107726758 107726759 kgp18698947
chr12 107728375 107728376 kgp8652350
chr12 107730078 107730079 kgp19135431
chr12 107730499 107730500 kgp8534081
chr12 107732945 107732946 kgp9258679
chr12 107734526 107734527 kgp277747
chr12 107737407 107737408 rs7958562
chr12 107738387 107738388 kgp5248621
chr12 107750776 107750777 rs4964213
chr12 107751024 107751025 kgp19100314
chr12 107751510 107751511 kgp12035956
chr12 107752076 107752077 kgp5626702
chr12 107753425 107753426 kgp3908056
chr12 107754472 107754473 kgp4572152
chr12 107758016 107758017 rs10778548
chr12 107763786 107763787 kgp18862701
chr12 107764037 107764038 kgp830418
chr12 107766055 107766056 kgp18990744
chr12 107766292 107766293 kgp4113154
chr12 107767384 107767385 kgp9799377
chr12 107767729 107767730 rs11113292
chr12 107768670 107768671 rs7969781
chr12 107769394 107769395 kgp10964493
chr12 107769440 107769441 rs7308987
chr12 107769497 107769498 rs933881
chr12 107772541 107772542 rs10861732
chr12 107772566 107772567 rs1426466
chr12 107772776 107772777 kgp6035999
chr12 107773943 107773944 kgp12123010
chr12 107773970 107773971 kgp18743254
chr12 107774223 107774224 rs4964214
chr12 107774288 107774289 kgp4409133
chr12 107775313 107775314 rs7304198
chr12 107776692 107776693 kgp4780928
chr12 107778065 107778066 kgp8888597
chr12 107779888 107779889 rs7302236
chr12 107780283 107780284 rs6539328
chr12 107780617 107780618 kgp3729489
chr12 107781300 107781301 rs11113298
chr12 107782866 107782867 kgp2084662
chr12 107783152 107783153 kgp5517761
chr12 107783574 107783575 kgp8206469
chr12 107783672 107783673 kgp12050705
chr12 107784220 107784221 kgp7398840
chr12 107785003 107785004 kgp18817109
chr12 107785497 107785498 rs1895990
chr12 107785778 107785779 rs4964573
chr12 107786220 107786221 kgp7626472
chr12 107786553 107786554 rs12425885
chr12 107786632 107786633 rs1426463
chr12 107786704 107786705 kgp7684880
chr12 107786984 107786985 rs11113301
chr12 107788364 107788365 rs10128899
chr12 107789498 107789499 kgp3849730
chr12 107789553 107789554 kgp3835260
chr12 107789722 107789723 rs4964575
chr12 107789931 107789932 kgp18773264
chr12 107789961 107789962 kgp6861191
chr12 107790066 107790067 kgp7724923
chr12 107790782 107790783 kgp3314675
chr12 107791412 107791413 kgp1387286
chr12 107791562 107791563 rs4964580
chr12 107792599 107792600 kgp3182648
chr12 107793404 107793405 kgp9066468
chr12 107794860 107794861 rs11113306
chr12 107795275 107795276 rs1346202
chr12 107795337 107795338 kgp173363
chr12 107796147 107796148 rs1077275
chr12 107796633 107796634 kgp18717251
chr12 107797249 107797250 rs12298633
chr12 107797426 107797427 kgp8248651
chr12 107798855 107798856 rs1549503
chr12 107799285 107799286 kgp19085403
chr12 107799740 107799741 rs7973935
chr12 107801896 107801897 rs749137
chr12 107805818 107805819 kgp19037208
chr12 107807802 107807803 rs11113314
chr12 107809069 107809070 kgp10525171
chr12 107810739 107810740 rs7134165
chr12 107810828 107810829 rs7306794
chr12 107810950 107810951 rs7306596
chr12 107812307 107812308 kgp19022596
chr12 107812918 107812919 kgp10940728
chr12 107813363 107813364 kgp431491
chr12 107814756 107814757 kgp18953070
chr12 107817149 107817150 kgp704664
chr12 107817247 107817248 kgp4179446
chr12 107817435 107817436 rs12422367
chr12 107822112 107822113 kgp18751219
chr12 107824374 107824375 rs7954775
chr12 107826318 107826319 rs12321307
chr12 107829254 107829255 kgp18915706
chr12 107830355 107830356 rs7957618
chr12 107833278 107833279 kgp18876746
chr12 107838391 107838392 rs17039289
chr12 107839176 107839177 kgp3855344
chr12 107840892 107840893 rs4964583
chr12 107841478 107841479 kgp8448780
chr12 107842205 107842206 rs10746091
chr12 107845152 107845153 kgp55033
chr12 107848066 107848067 rs11830046
chr12 107848651 107848652 rs933880
chr12 107851179 107851180 rs10861741
chr12 107851206 107851207 kgp9282327
chr12 107851417 107851418 kgp1526636
chr12 107857444 107857445 rs12302574
chr12 107860570 107860571 kgp11245138
chr12 107861623 107861624 rs10778561
chr12 107861833 107861834 kgp6558440
chr12 107862170 107862171 kgp3778959
chr12 107865271 107865272 kgp7905362
chr12 107865932 107865933 rs17039323
chr12 107866083 107866084 rs7302665
chr12 107869136 107869137 kgp18832536
chr12 107869647 107869648 rs7308158
chr12 107869667 107869668 kgp3141085
chr12 107870867 107870868 kgp8762662
chr12 107871959 107871960 rs1426460
chr12 107872728 107872729 rs5001158
chr12 107878831 107878832 kgp18949990
chr12 107879049 107879050 kgp19135137
chr12 107879065 107879066 kgp4905636
chr12 107885730 107885731 rs1549501
chr12 107886266 107886267 kgp18793692
chr12 107887773 107887774 kgp7909403
chr12 107891677 107891678 rs10861749
chr12 107892516 107892517 kgp9559268
chr12 107892632 107892633 rs2216220
chr12 107893826 107893827 kgp6595152
chr12 107894789 107894790 rs7309401
chr12 107895175 107895176 kgp9819820
chr12 107896702 107896703 kgp10340510
chr12 107898033 107898034 rs7133507
chr12 107898058 107898059 kgp19097110
chr12 107899134 107899135 kgp19073526
chr12 107900260 107900261 kgp5875393
chr12 107901181 107901182 rs1365347
chr12 107901531 107901532 rs1365349
chr12 107902695 107902696 kgp9543456
chr12 107903551 107903552 rs11113356
chr12 107903730 107903731 rs732750
chr12 107905844 107905845 rs749837
chr12 107906728 107906729 kgp4060197
chr12 107907526 107907527 kgp18695681
chr12 107908292 107908293 kgp3447536
chr12 107908906 107908907 kgp7464539
chr12 107909013 107909014 kgp1349914
chr12 107909266 107909267 rs12300822
chr12 107910532 107910533 rs1558784
chr12 107910557 107910558 rs1558783
chr12 107914140 107914141 rs1861586
chr12 107917633 107917634 rs4964596
chr12 107918750 107918751 rs11113371
chr12 107921642 107921643 rs11113377
chr12 107922098 107922099 kgp9413265
chr12 107922228 107922229 rs12319284
chr12 107925778 107925779 kgp7053072
chr12 107926100 107926101 kgp18925800
chr12 107930316 107930317 kgp6272651
chr12 107931485 107931486 rs7975451
chr12 107933184 107933185 rs882028
chr12 107936326 107936327 rs4964598
chr12 107937145 107937146 rs6539346
chr12 107937767 107937768 kgp12078088
chr12 107937767 107937768 rs1558781
chr12 107939632 107939633 rs10778566
chr12 107940179 107940180 kgp5280615
chr12 107940388 107940389 kgp1893159
chr12 107943615 107943616 rs7959490
chr12 107948959 107948960 kgp6126663
chr12 107951105 107951106 rs6539347
chr12 107951887 107951888 kgp9282755
chr12 107954919 107954920 rs7485036
chr12 107955076 107955077 kgp4204504
chr12 107957190 107957191 kgp1614456
chr12 107957424 107957425 kgp666420
chr12 107958881 107958882 kgp18696038
chr12 107959604 107959605 rs7980741
chr12 107960998 107960999 rs11837333
chr12 107961843 107961844 rs7978624
chr12 107961903 107961904 kgp659146
chr12 107961970 107961971 rs17757150
chr12 107962564 107962565 rs7315195
chr12 107966275 107966276 rs11113399
chr12 107968057 107968058 kgp3293842
chr12 107968075 107968076 rs7301264
chr12 107969151 107969152 kgp5909257
chr12 107969610 107969611 kgp18868588
chr12 107971859 107971860 kgp18990052
chr12 107971876 107971877 kgp18732560
chr12 107979752 107979753 rs957628
chr12 107980973 107980974 kgp18764185
chr12 107981291 107981292 kgp18706101
chr12 107981615 107981616 rs6539349
chr12 107987124 107987125 rs17757562
chr12 107987305 107987306 kgp5736256
chr12 107987965 107987966 rs4528429
chr12 107988916 107988917 rs1420735
chr12 107993324 107993325 kgp6503312
chr12 107995016 107995017 kgp18755104
chr12 107996787 107996788 rs7316312
chr12 108002902 108002903 kgp9416436
chr12 108004036 108004037 kgp288742
chr12 108004377 108004378 rs1861590
chr12 108009257 108009258 rs11832873
chr12 108014345 108014346 kgp4681348
chr12 108016045 108016046 kgp19005036
chr12 108019729 108019730 kgp8309153
chr12 108021121 108021122 rs1420741
chr12 108021331 108021332 kgp18990641
chr12 108023585 108023586 kgp6985555
chr12 108023888 108023889 kgp19077347
chr12 108027520 108027521 kgp11953056
chr12 108029867 108029868 rs17814562
chr12 108031611 108031612 kgp18800163
chr12 108031699 108031700 kgp19089753
chr12 108031708 108031709 rs4964221
chr12 108032388 108032389 kgp18913688
chr12 108032897 108032898 kgp18900316
chr12 108032945 108032946 kgp2892637
chr12 108033386 108033387 kgp5768760
chr12 108033487 108033488 rs11113415
chr12 108034826 108034827 rs10861761
chr12 108035804 108035805 rs9919699
chr12 108035902 108035903 rs9919712
chr12 108036258 108036259 rs1420739
chr12 108036275 108036276 kgp18692022
chr12 108037416 108037417 kgp7872827
chr12 108037432 108037433 kgp9800131
chr12 108038202 108038203 rs759525
chr12 108038229 108038230 rs11113418
chr12 108038290 108038291 rs759524
chr12 108040411 108040412 rs12319571
chr12 108040681 108040682 rs7309802
chr12 108042590 108042591 kgp8673775
chr12 108042595 108042596 kgp8914475
chr12 108043855 108043856 kgp5978093
chr12 108044249 108044250 rs12307214
chr12 108045138 108045139 rs2241187
chr12 108045335 108045336 rs2241185
chr12 108045391 108045392 rs2241184
chr12 108045750 108045751 rs2839722
chr12 108046172 108046173 rs2374709
chr12 108046217 108046218 rs1861589
chr12 108046261 108046262 kgp9140239
chr12 108046896 108046897 kgp18704902
chr12 108048591 108048592 kgp7697042
chr12 108050347 108050348 rs17039602
chr12 108051309 108051310 kgp18941312
chr12 108051405 108051406 rs12303478
chr12 108052009 108052010 kgp5949513
chr12 108052233 108052234 kgp18931086
chr12 108052434 108052435 kgp2382071
chr12 108052465 108052466 kgp27590363
chr12 108052815 108052816 rs11113424
chr12 108053218 108053219 rs11893
chr12 108054516 108054517 kgp12561912
chr12 108056243 108056244 kgp323217
chr12 108057343 108057344 kgp8172973
chr12 108057416 108057417 rs12322034
chr12 108057636 108057637 rs12322163
chr12 108059192 108059193 rs10492157
chr12 108059420 108059421 kgp6930760
chr12 108059444 108059445 kgp4420314
chr12 108061545 108061546 kgp3530564
chr12 108061675 108061676 kgp9761317
chr12 108061805 108061806 rs4964604
chr12 108062295 108062296 kgp10520552
chr12 108062372 108062373 rs6539356
chr12 108064951 108064952 rs11113431
chr12 108066488 108066489 kgp10439666
chr12 108066647 108066648 kgp813486
chr12 108067097 108067098 kgp7969944
chr12 108072101 108072102 rs6539357
chr12 108072480 108072481 kgp7549474
chr12 108073996 108073997 kgp7750531
chr12 108079184 108079185 rs744266
chr12 108079309 108079310 kgp18726655
chr12 108080877 108080878 rs11831458
chr12 108085407 108085408 kgp19149493
chr12 108086350 108086351 rs10778567
chr12 108087795 108087796 rs10778568
chr12 108087903 108087904 rs10778569
chr12 108093379 108093380 kgp19103617
chr12 108096717 108096718 kgp19005030
chr12 108096889 108096890 rs3741786
chr12 108101921 108101922 rs3782527
chr12 108106057 108106058 kgp18990586
chr12 108109651 108109652 rs11830322
chr12 108113550 108113551 rs2058823
chr12 108123024 108123025 kgp19173791
chr12 108126436 108126437 rs11834658
chr12 108129715 108129716 rs7978575
chr12 108130040 108130041 rs7968311
chr12 108139998 108139999 rs7307364
chr12 108144957 108144958 kgp19075010
chr12 108145675 108145676 kgp19026721
chr12 108146070 108146071 rs7302814
chr12 108146471 108146472 kgp2627688
chr12 108148832 108148833 kgp18850960
chr12 108162047 108162048 rs4964225
chr12 108164335 108164336 kgp5895110
chr12 108164753 108164754 kgp18980104
chr12 108167001 108167002 kgp140709
chr12 108167022 108167023 rs35816582
chr12 108168584 108168585 kgp1379603
chr12 108169924 108169925 kgp19017482
chr12 108172142 108172143 rs4142771
chr12 108173292 108173293 kgp18716773
chr12 108174204 108174205 rs1816009
chr12 108175477 108175478 kgp9724070
chr12 108175651 108175652 rs725399
chr12 108176022 108176023 kgp19066319
chr12 108178560 108178561 rs17039660
chr12 108178917 108178918 kgp11253119
chr12 108179219 108179220 kgp18959305
chr12 108180091 108180092 kgp19025476
chr12 108181806 108181807 kgp10137143
chr12 108188171 108188172 kgp9624513
chr12 108188366 108188367 kgp5709481
chr12 108189218 108189219 rs7977945
chr12 108190715 108190716 kgp18703418
chr12 108191068 108191069 kgp10095830
chr12 108194865 108194866 kgp4979093
chr12 108196242 108196243 rs7312873
chr12 108198024 108198025 rs7486294
chr12 108198718 108198719 kgp9795258
chr12 108199367 108199368 kgp19171770
chr12 108200595 108200596 kgp4976242
chr12 108201518 108201519 kgp983559
chr12 108206120 108206121 kgp5874830
chr12 108207232 108207233 rs10507218
chr12 108209166 108209167 kgp18904369
chr12 108210737 108210738 kgp6077330
chr12 108213966 108213967 kgp19019936
chr12 108214957 108214958 rs8181699
chr12 108215073 108215074 kgp18871852
chr12 108221724 108221725 rs9919723
chr12 108222560 108222561 P1_M_061510_12_253_P
chr12 108223115 108223116 rs7488052
chr12 108223167 108223168 kgp3853495
chr12 108225288 108225289 kgp18776209
chr12 108226493 108226494 kgp10484360
chr12 108227298 108227299 rs2374728
chr12 108228297 108228298 rs6539369
chr12 108229109 108229110 kgp18834977
chr12 108233499 108233500 kgp3777446
chr12 108233573 108233574 rs11113537
chr12 108234620 108234621 kgp19013499
chr12 108235289 108235290 kgp2481038
chr12 108236334 108236335 rs7311985
chr12 108239746 108239747 kgp2697691
chr12 108240831 108240832 rs1895943
chr12 108242006 108242007 rs6539377
chr12 108242073 108242074 kgp19006221
chr12 108243218 108243219 kgp10797327
chr12 108244597 108244598 kgp6035868
chr12 108245583 108245584 kgp3114437
chr12 108250400 108250401 kgp18732216
chr12 108250827 108250828 rs717441
chr12 108251151 108251152 kgp9258454
chr12 108251608 108251609 kgp18733189
chr12 108252111 108252112 kgp10974120
chr12 108252596 108252597 kgp4644728
chr12 108254287 108254288 rs7488746
chr12 108262221 108262222 kgp8868003
chr12 108263855 108263856 kgp2159594
chr12 108266167 108266168 kgp6566523
chr12 108267650 108267651 rs6539389
chr12 108268949 108268950 rs7132390
chr12 108269552 108269553 rs17039827
chr12 108270971 108270972 kgp18849017
chr12 108275156 108275157 rs10778587
chr12 108275898 108275899 rs1895949
chr12 108275999 108276000 kgp9638656
chr12 108276143 108276144 kgp10397841
chr12 108280270 108280271 kgp18788442
chr12 108280934 108280935 kgp11833066
chr12 108281359 108281360 kgp18961989
chr12 108283472 108283473 kgp7504013
chr12 108284334 108284335 kgp4904035
chr12 108285959 108285960 kgp7720692
chr12 108286080 108286081 kgp18692282
chr12 108286945 108286946 rs7975922
chr12 108288615 108288616 rs12305500
chr12 108290753 108290754 kgp19096929
chr12 108290947 108290948 kgp19168947
chr12 108292815 108292816 kgp18736198
chr12 108292994 108292995 kgp18946758
chr12 108295728 108295729 kgp18920529
chr12 108296259 108296260 kgp6215214
chr12 108296910 108296911 rs10861834
chr12 108299865 108299866 kgp3891587
chr12 108300385 108300386 rs11113578
chr12 108302326 108302327 kgp18974438
chr12 108304087 108304088 rs11113580
chr12 108305648 108305649 kgp18818578
chr12 108306271 108306272 kgp18742916
chr12 108306815 108306816 kgp18921955
chr12 108308389 108308390 rs11113581
chr12 108308687 108308688 kgp19122288
chr12 108309576 108309577 rs7137097
chr12 108309823 108309824 kgp18720823
chr12 108321137 108321138 rs7298941
chr12 108321317 108321318 kgp18736491
chr12 108321747 108321748 kgp18698658
chr12 108323199 108323200 rs7307637
chr12 108323925 108323926 rs4402351
chr12 108323946 108323947 kgp8684914
chr12 108326286 108326287 kgp18769994
chr12 108327265 108327266 kgp11478341
chr12 108332993 108332994 rs1895941
chr12 108334476 108334477 kgp5836677
chr12 108335766 108335767 rs11113599
chr12 108342013 108342014 kgp11044844
chr12 108346717 108346718 rs11835862
chr12 108347108 108347109 kgp9896650
chr12 108348082 108348083 rs7302019
chr12 108348746 108348747 rs17039928
chr12 108348834 108348835 kgp9642470
chr12 108350296 108350297 kgp18991866
chr12 108353558 108353559 rs12305464
chr12 108359968 108359969 kgp7448879
chr12 108362884 108362885 kgp1089968
chr12 108363445 108363446 kgp10400920
chr12 108363964 108363965 kgp11597866
chr12 108365535 108365536 rs10861845
chr12 108371312 108371313 rs7974135
chr12 108373749 108373750 rs10507221
chr12 108374383 108374384 kgp18890551
chr12 108374705 108374706 kgp3394795
chr12 108377175 108377176 kgp4060312
chr12 108379441 108379442 rs10861848
chr12 108381199 108381200 kgp1078445
chr12 108383778 108383779 kgp3436638
chr12 108385806 108385807 kgp4855340
chr12 108386397 108386398 kgp4636218
chr12 108390272 108390273 rs2555039
chr12 108395547 108395548 kgp18755371
chr12 108395718 108395719 kgp2713636
chr12 108396893 108396894 rs1896096
chr12 108397728 108397729 kgp6260465
chr12 108398107 108398108 kgp5675651
chr12 108398825 108398826 kgp19014196
chr12 108402231 108402232 kgp18779478
chr12 108405762 108405763 rs1896058
chr12 108406145 108406146 kgp5045358
chr12 108406826 108406827 rs12228309
chr12 108407227 108407228 kgp12294595
chr12 108407971 108407972 kgp18819750
chr12 108408231 108408232 kgp18837969
chr12 108408556 108408557 kgp18922694
chr12 108409622 108409623 rs1896065
chr12 108409835 108409836 kgp6095674
chr12 108409994 108409995 kgp19055723
chr12 108412078 108412079 kgp18854995
chr12 108412099 108412100 rs7302869
chr12 108412135 108412136 rs7133772
chr12 108412616 108412617 kgp11446114
chr12 108418023 108418024 kgp3161970
chr12 108418105 108418106 kgp18724459
chr12 108418306 108418307 rs2077857
chr12 108420517 108420518 rs6539407
chr12 108421066 108421067 rs10861857
chr12 108421442 108421443 kgp11809632
chr12 108421836 108421837 kgp7288878
chr12 108423101 108423102 rs7971082
chr12 108423275 108423276 rs7971309
chr12 108423439 108423440 rs1896086
chr12 108424902 108424903 kgp18853310
chr12 108429992 108429993 kgp18976146
chr12 108430163 108430164 kgp10110794
chr12 108430513 108430514 kgp18713479
chr12 108431992 108431993 kgp18857611
chr12 108436395 108436396 rs10861861
chr12 108438511 108438512 rs11113688
chr12 108438721 108438722 rs957843
chr12 108445417 108445418 rs11613319
chr12 108447999 108448000 kgp18821335
chr12 108449163 108449164 kgp8869540
chr12 108452663 108452664 kgp11035689
chr12 108458649 108458650 rs11836555
chr12 108458956 108458957 kgp18955957
chr12 108459043 108459044 rs7973971
chr12 108459274 108459275 rs1863552
chr12 108461120 108461121 rs10746108
chr12 108462483 108462484 rs10746112
chr12 108464122 108464123 kgp11335890
chr12 108465381 108465382 kgp64978
chr12 108467136 108467137 kgp395351
chr12 108468899 108468900 kgp18952845
chr12 108470076 108470077 kgp9970054
chr12 108472526 108472527 rs11113721
chr12 108473334 108473335 rs7316702
chr12 108474630 108474631 rs11608785
chr12 108475001 108475002 rs1896091
chr12 108476136 108476137 kgp2574515
chr12 108476194 108476195 kgp9110005
chr12 108476201 108476202 rs10778608
chr12 108478188 108478189 kgp676584
chr12 108480423 108480424 kgp19070094
chr12 108483394 108483395 rs11113729
chr12 108486201 108486202 kgp1582100
chr12 108486679 108486680 kgp4325619
chr12 108488934 108488935 kgp4116404
chr12 108490265 108490266 rs11113739
chr12 108493144 108493145 kgp1765348
chr12 108493443 108493444 kgp19079913
chr12 108494082 108494083 kgp18823119
chr12 108496507 108496508 rs1896054
chr12 108497315 108497316 kgp2306437
chr12 108497681 108497682 kgp12156270
chr12 108501819 108501820 rs7975811
chr12 108501974 108501975 kgp8753612
chr12 108502034 108502035 kgp6070449
chr12 108502141 108502142 rs7976210
chr12 108502170 108502171 kgp2802189
chr12 108503192 108503193 kgp3257846
chr12 108503431 108503432 rs10861870
chr12 108504099 108504100 kgp10318270
chr12 108506110 108506111 kgp7578344
chr12 108506185 108506186 kgp19157383
chr12 108506695 108506696 rs10746116
chr12 108506946 108506947 kgp7349330
chr12 108511414 108511415 kgp18800632
chr12 108512753 108512754 rs11113744
chr12 108513315 108513316 kgp11102267
chr12 108513435 108513436 kgp6537899
chr12 108515531 108515532 rs7979219
chr12 108516001 108516002 kgp11179048
chr12 108516179 108516180 kgp5077751
chr12 108518772 108518773 kgp8875194
chr12 108519137 108519138 kgp329812
chr12 108519140 108519141 kgp12543045
chr12 108521158 108521159 rs338171
chr12 108521240 108521241 kgp11135154
chr12 108521331 108521332 kgp8591407
chr12 108521787 108521788 kgp6934790
chr12 108523667 108523668 rs3751212
chr12 108524037 108524038 kgp4176887
chr12 108524707 108524708 kgp4290377
chr12 108524871 108524872 kgp1098382
chr12 108524909 108524910 kgp11391467
chr12 108525444 108525445 kgp1487469
chr12 108525532 108525533 kgp5371653
chr12 108525726 108525727 kgp18746445
chr12 108525919 108525920 kgp22742879
chr12 108525923 108525924 kgp18983339
chr12 108526072 108526073 kgp6405100
chr12 108526305 108526306 kgp7171880
chr12 108526384 108526385 rs7952818
chr12 108526497 108526498 kgp9088683
chr12 108526535 108526536 kgp3972293
chr12 108526554 108526555 kgp18694594
chr12 108527096 108527097 kgp7565412
chr12 108527462 108527463 kgp7698065
chr12 108527560 108527561 kgp7785069
chr12 108528906 108528907 kgp19021791
chr12 108529084 108529085 rs1344608
chr12 108529089 108529090 kgp18990709
chr12 108530680 108530681 kgp19158164
chr12 108531600 108531601 kgp5554850
chr12 108532049 108532050 kgp18975171
chr12 108532508 108532509 rs338166
chr12 108532853 108532854 kgp1487040
chr12 108532996 108532997 kgp18966897
chr12 108534038 108534039 kgp18874477
chr12 108535312 108535313 kgp12279988
chr12 108535357 108535358 kgp19001425
chr12 108535857 108535858 rs338168
chr12 108536967 108536968 kgp1052919
chr12 108538058 108538059 kgp5363471
chr12 108538300 108538301 rs868626
chr12 108539277 108539278 kgp8918264
chr12 108540585 108540586 rs4246262
chr12 108543764 108543765 kgp18872797
chr12 108545059 108545060 kgp19082185
chr12 108545483 108545484 kgp19053860
chr12 108545879 108545880 rs10746117
chr12 108545984 108545985 kgp1246705
chr12 108546542 108546543 kgp3794087
chr12 108547363 108547364 kgp5549971
chr12 108547833 108547834 kgp2433533
chr12 108548018 108548019 kgp5381132
chr12 108548674 108548675 kgp18915319
chr12 108548931 108548932 kgp11215311
chr12 108550925 108550926 kgp18951865
chr12 108551429 108551430 kgp19109510
chr12 108551975 108551976 kgp18738749
chr12 108552581 108552582 kgp18761034
chr12 108553679 108553680 kgp18925198
chr12 108555838 108555839 kgp6699616
chr12 108556211 108556212 kgp2520209
chr12 108556425 108556426 rs10778610
chr12 108556910 108556911 kgp18708942
chr12 108557226 108557227 kgp19067532
chr12 108559456 108559457 kgp2081102
chr12 108560326 108560327 kgp156818
chr12 108565739 108565740 kgp1028526
chr12 108566377 108566378 kgp10389531
chr12 108566522 108566523 kgp19092393
chr12 108567195 108567196 rs4964643
chr12 108567322 108567323 kgp2947357
chr12 108567383 108567384 kgp7499770
chr12 108567588 108567589 kgp3717363
chr12 108568021 108568022 kgp354107
chr12 108569196 108569197 kgp11813317
chr12 108569231 108569232 kgp18919763
chr12 108569303 108569304 kgp1927686
chr12 108570023 108570024 kgp2212812
chr12 108570591 108570592 kgp10544568
chr12 108571155 108571156 kgp18850910
chr12 108572151 108572152 kgp19063656
chr12 108572200 108572201 kgp18841089
chr12 108572353 108572354 kgp19061827
chr12 108572515 108572516 kgp1519866
chr12 108572718 108572719 kgp18815399
chr12 108575562 108575563 rs2374969
chr12 108575991 108575992 kgp9349859
chr12 108575997 108575998 kgp5424048
chr12 108576560 108576561 kgp11308481
chr12 108576822 108576823 kgp6376870
chr12 108577386 108577387 kgp6401798
chr12 108577427 108577428 kgp18876618
chr12 108577546 108577547 kgp18898689
chr12 108577982 108577983 kgp3498903
chr12 108578162 108578163 kgp8742582
chr12 108578229 108578230 rs17040278
chr12 108578267 108578268 kgp19163962
chr12 108579381 108579382 rs933849
chr12 108580677 108580678 kgp5622114
chr12 108581394 108581395 kgp3139231
chr12 108582297 108582298 kgp615369
chr12 108583015 108583016 kgp19090910
chr12 108583597 108583598 kgp11388434
chr12 108584066 108584067 kgp7745237
chr12 108585639 108585640 kgp19077440
chr12 108585826 108585827 kgp8400685
chr12 108586048 108586049 kgp468702
chr12 108586237 108586238 kgp18747069
chr12 108586330 108586331 kgp3560670
chr12 108586989 108586990 kgp5629169
chr12 108587126 108587127 kgp18957165
chr12 108588129 108588130 kgp4571540
chr12 108588232 108588233 kgp19158031
chr12 108588622 108588623 kgp18938808
chr12 108588926 108588927 kgp4571347
chr12 108590668 108590669 kgp18949567
chr12 108591770 108591771 kgp9695459
chr12 108594043 108594044 kgp11676448
chr12 108595536 108595537 rs953826
chr12 108596122 108596123 kgp847470
chr12 108596307 108596308 kgp442560
chr12 108600236 108600237 rs1106752
chr12 108601115 108601116 kgp3911192
chr12 108601886 108601887 rs7973562
chr12 108602410 108602411 rs1426356
chr12 108602969 108602970 rs7313402
chr12 108603359 108603360 kgp18827229
chr12 108606061 108606062 kgp4510871
chr12 108609185 108609186 rs1426358
chr12 108609633 108609634 kgp5188029
chr12 108609884 108609885 kgp1574975
chr12 108610399 108610400 rs1426362
chr12 108611330 108611331 kgp18794662
chr12 108613150 108613151 rs11113776
chr12 108613461 108613462 kgp18965287
chr12 108614045 108614046 rs1593519
chr12 108615069 108615070 kgp19106343
chr12 108618615 108618616 kgp18839604
chr12 108618841 108618842 rs724833
chr12 108619394 108619395 kgp3711542
chr12 108621309 108621310 kgp9316679
chr12 108621417 108621418 kgp9339623
chr12 108621508 108621509 kgp19159372
chr12 108621663 108621664 rs4964663
chr12 108622882 108622883 rs1426367
chr12 108624025 108624026 rs1426369
chr12 108624277 108624278 rs10507227
chr12 108626470 108626471 kgp2152030
chr12 108627178 108627179 kgp3586221
chr12 108627452 108627453 kgp11631773
chr12 108627787 108627788 kgp19091653
chr12 108631046 108631047 rs2374976
chr12 108633358 108633359 kgp18896250
chr12 108635459 108635460 rs1346173
chr12 108635475 108635476 kgp12268691
chr12 108636638 108636639 kgp4986590
chr12 108637947 108637948 kgp6968942
chr12 108638000 108638001 kgp10523885
chr12 108638162 108638163 kgp18869962
chr12 108639669 108639670 kgp2278149
chr12 108643056 108643057 kgp6540954
chr12 108643071 108643072 kgp3463589
chr12 108643552 108643553 kgp10398750
chr12 108644188 108644189 rs9739493
chr12 108644252 108644253 kgp2084214
chr12 108644487 108644488 kgp11699647
chr12 108644786 108644787 kgp7277738
chr12 108645483 108645484 kgp12243293
chr12 108645792 108645793 kgp6353163
chr12 108646729 108646730 kgp3479484
chr12 108647024 108647025 kgp19013926
chr12 108647209 108647210 kgp5047730
chr12 108647611 108647612 kgp4303942
chr12 108648741 108648742 kgp11847014
chr12 108649389 108649390 kgp6882629
chr12 108649409 108649410 kgp9498695
chr12 108649446 108649447 kgp18841138
chr12 108650803 108650804 kgp18842778
chr12 108650923 108650924 kgp10511894
chr12 108652081 108652082 kgp19023380
chr12 108653452 108653453 rs11831472
chr12 108653897 108653898 rs7306337
chr12 108655307 108655308 rs12824955
chr12 108656183 108656184 kgp11341313
chr12 108656803 108656804 rs12322572
chr12 108657154 108657155 rs2888967
chr12 108657846 108657847 kgp9142842
chr12 108658033 108658034 rs12315949
chr12 108661688 108661689 rs12308347
chr12 108662345 108662346 kgp7380692
chr12 108662494 108662495 kgp18877887
chr12 108662771 108662772 kgp19065714
chr12 108663671 108663672 rs7973640
chr12 108663798 108663799 rs7958842
chr12 108664687 108664688 rs2162288
chr12 108666480 108666481 kgp11155338
chr12 108667456 108667457 kgp18735921
chr12 108673047 108673048 kgp7853603
chr12 108673271 108673272 kgp2857872
chr12 108673284 108673285 kgp4504966
chr12 108676497 108676498 rs10746122
chr12 108677312 108677313 kgp7833794
chr12 108678669 108678670 kgp11854931
chr12 108682775 108682776 rs17041392
chr12 108683055 108683056 rs2162289
chr12 108683187 108683188 kgp10020643
chr12 108683377 108683378 kgp5835032
chr12 108683402 108683403 kgp4576978
chr12 108684521 108684522 kgp7450304
chr12 108684629 108684630 kgp6109416
chr12 108684991 108684992 kgp905279
chr12 108685056 108685057 kgp10606914
chr12 108686007 108686008 kgp612560
chr12 108688529 108688530 rs11113805
chr12 108689009 108689010 kgp12400855
chr12 108689575 108689576 kgp11374563
chr12 108693229 108693230 kgp7885437
chr12 108694274 108694275 kgp10022498
chr12 108694756 108694757 rs4964670
chr12 108695438 108695439 kgp9039538
chr12 108695760 108695761 kgp864189
chr12 108696438 108696439 kgp7059243
chr12 108696636 108696637 rs4964242
chr12 108696849 108696850 rs11113808
chr12 108697291 108697292 kgp8229490
chr12 108697519 108697520 kgp3594037
chr12 108697893 108697894 rs4964243
chr12 108699031 108699032 rs1878022
chr12 108699070 108699071 kgp9565167
chr12 108700607 108700608 kgp5015411
chr12 108701084 108701085 kgp4302996
chr12 108701235 108701236 kgp6725043
chr12 108701634 108701635 kgp1254173
chr12 108701813 108701814 kgp7643152
chr12 108702559 108702560 rs4964246
chr12 108702980 108702981 kgp1666982
chr12 108703556 108703557 kgp8600178
chr12 108704236 108704237 kgp10175712
chr12 108704259 108704260 kgp4714083
chr12 108704288 108704289 kgp163189
chr12 108704329 108704330 kgp11521621
chr12 108705941 108705942 kgp9924251
chr12 108707122 108707123 rs2374985
chr12 108708014 108708015 kgp11188623
chr12 108708422 108708423 kgp19036471
chr12 108708645 108708646 kgp5540189
chr12 108709474 108709475 kgp18933449
chr12 108710076 108710077 kgp2465087
chr12 108710285 108710286 kgp626181
chr12 108710322 108710323 rs10861891
chr12 108711078 108711079 kgp1277036
chr12 108712531 108712532 kgp3214822
chr12 108712780 108712781 rs1399822
chr12 108714719 108714720 rs938448
chr12 108717652 108717653 kgp3675784
chr12 108717928 108717929 rs11113818
chr12 108718347 108718348 kgp19064472
chr12 108718474 108718475 rs17322313
chr12 108719009 108719010 kgp3508196
chr12 108719822 108719823 rs10778622
chr12 108720351 108720352 rs4964676
chr12 108720445 108720446 kgp10322215
chr12 108722005 108722006 kgp4049417
chr12 108722024 108722025 rs7296628
chr12 108724295 108724296 rs952584
chr12 108725146 108725147 rs10861893
chr12 108726545 108726546 rs12321936
chr12 108726676 108726677 rs10735429
chr12 108728643 108728644 kgp6916740
chr12 108731604 108731605 rs1515631
chr12 108731849 108731850 kgp19016819
chr12 108734465 108734466 kgp5594499
chr12 108734586 108734587 kgp1815903
chr12 108734688 108734689 rs4373981
chr12 108735175 108735176 rs960903
chr12 108737030 108737031 rs17322627
chr12 108737417 108737418 kgp9915956
chr12 108738543 108738544 rs8181629
chr12 108739317 108739318 kgp3248419
chr12 108739383 108739384 rs7960241
chr12 108739516 108739517 rs4964680
chr12 108739629 108739630 rs10861896
chr12 108740256 108740257 kgp5389815
chr12 108740310 108740311 kgp992538
chr12 108742819 108742820 rs17040430
chr12 108743597 108743598 rs11113832
chr12 108744941 108744942 kgp18981445
chr12 108746539 108746540 rs10778628
chr12 108748689 108748690 kgp5557074
chr12 108749495 108749496 kgp9253608
chr12 108750120 108750121 rs11113836
chr12 108752700 108752701 kgp8014924
chr12 108755233 108755234 rs803561
chr12 108755735 108755736 kgp1533049
chr12 108756151 108756152 rs803559
chr12 108758174 108758175 rs803556
chr12 108758586 108758587 kgp18712776
chr12 108763781 108763782 kgp6700214
chr12 108764267 108764268 kgp3533155
chr12 108764268 108764269 kgp18694918
chr12 108764386 108764387 kgp19068213
chr12 108765746 108765747 rs10861902
chr12 108765999 108766000 kgp2513265
chr12 108767301 108767302 kgp19130235
chr12 108767332 108767333 rs10861905
chr12 108770061 108770062 rs10778632
chr12 108773572 108773573 kgp18690031
chr12 108776419 108776420 rs4964684
chr12 108778307 108778308 kgp19023088
chr12 108779569 108779570 kgp9261884
chr12 108780784 108780785 kgp2455398
chr12 108781076 108781077 kgp18894484
chr12 108781895 108781896 rs4964695
chr12 108782682 108782683 kgp18769218
chr12 108783803 108783804 kgp556846
chr12 108784611 108784612 rs4964698
chr12 108784726 108784727 rs17040444
chr12 108786533 108786534 kgp11932839
chr12 108787263 108787264 kgp4451519
chr12 108788730 108788731 rs11113850
chr12 108790576 108790577 kgp18966340
chr12 108790726 108790727 kgp11188437
chr12 108790979 108790980 kgp10216864
chr12 108792489 108792490 kgp7967606
chr12 108793176 108793177 rs10861911
chr12 108793760 108793761 kgp8663580
chr12 108794429 108794430 kgp19020859
chr12 108795836 108795837 kgp19031452
chr12 108801205 108801206 kgp18984662
chr12 108802066 108802067 kgp18965176
chr12 108803280 108803281 rs12231523
chr12 108803661 108803662 rs2673744
chr12 108804193 108804194 rs7979506
chr12 108804331 108804332 kgp1451507
chr12 108804613 108804614 kgp11871619
chr12 108804633 108804634 rs12308951
chr12 108804775 108804776 rs10129057
chr12 108805021 108805022 kgp18957542
chr12 108805151 108805152 rs2673743
chr12 108805345 108805346 rs2559889
chr12 108806867 108806868 rs2559884
chr12 108806998 108806999 kgp6477254
chr12 108807033 108807034 rs10128956
chr12 108807176 108807177 kgp6648516
chr12 108807996 108807997 rs2559880
chr12 108808022 108808023 rs2673740
chr12 108808106 108808107 rs2559879
chr12 108808503 108808504 kgp18998141
chr12 108808635 108808636 rs1863908
chr12 108808704 108808705 rs12306493
chr12 108808716 108808717 kgp7079055
chr12 108809335 108809336 rs12308276
chr12 108814257 108814258 kgp3508852
chr12 108817235 108817236 rs2673730
chr12 108820050 108820051 kgp2599178
chr12 108820243 108820244 rs741646
chr12 108820309 108820310 kgp19115983
chr12 108825311 108825312 rs11837136
chr12 108825346 108825347 kgp18958628
chr12 108826259 108826260 rs12427091
chr12 108827450 108827451 kgp18987196
chr12 108828236 108828237 rs803576
chr12 108830807 108830808 kgp19070099
chr12 108831519 108831520 kgp12538805
chr12 108832757 108832758 rs11113885
chr12 108833081 108833082 kgp1169289
chr12 108835543 108835544 rs11113889
chr12 108839723 108839724 kgp57368
chr12 108840851 108840852 kgp19087207
chr12 108841862 108841863 rs11113894
chr12 108846291 108846292 kgp8758265
chr12 108846713 108846714 kgp19104373
chr12 108846916 108846917 rs1001298
chr12 108847235 108847236 rs17040551
chr12 108848055 108848056 rs13378045
chr12 108849862 108849863 kgp7887844
chr12 108850592 108850593 rs11113897
chr12 108851078 108851079 kgp10718022
chr12 108851355 108851356 rs6539428
chr12 108851560 108851561 rs10861927
chr12 108851821 108851822 rs10778637
chr12 108853410 108853411 rs7299801
chr12 108854086 108854087 kgp11602838
chr12 108854960 108854961 kgp19073012
chr12 108855575 108855576 rs12299565
chr12 108857047 108857048 kgp2982713
chr12 108858605 108858606 kgp11640543
chr12 108859316 108859317 kgp11324329
chr12 108859424 108859425 kgp6085855
chr12 108859613 108859614 rs12297142
chr12 108859744 108859745 rs12297204
chr12 108860803 108860804 kgp7997875
chr12 108861241 108861242 kgp18940535
chr12 108861533 108861534 rs2111949
chr12 108863469 108863470 rs12425076
chr12 108863883 108863884 P1_M_061510_12_255_P
chr12 108866479 108866480 rs11113906
chr12 108866521 108866522 kgp12412828
chr12 108867410 108867411 kgp6938018
chr12 108869835 108869836 kgp19073077
chr12 108871092 108871093 kgp19012843
chr12 108872318 108872319 kgp18836916
chr12 108872378 108872379 kgp4718924
chr12 108872724 108872725 kgp18999605
chr12 108874285 108874286 rs11113909
chr12 108874394 108874395 rs7299863
chr12 108874662 108874663 rs11113910
chr12 108874960 108874961 rs10778641
chr12 108875737 108875738 kgp2054496
chr12 108877158 108877159 kgp11081617
chr12 108877457 108877458 kgp12069842
chr12 108877895 108877896 rs918305
chr12 108883620 108883621 rs2160974
chr12 108884624 108884625 kgp10283509
chr12 108885073 108885074 rs10861936
chr12 108885111 108885112 kgp5117393
chr12 108886014 108886015 kgp3988842
chr12 108887081 108887082 kgp3166060
chr12 108887813 108887814 kgp10437034
chr12 108887875 108887876 kgp19123807
chr12 108888832 108888833 kgp5924522
chr12 108889341 108889342 kgp18917756
chr12 108891956 108891957 kgp5363819
chr12 108891965 108891966 kgp2828870
chr12 108893614 108893615 kgp5536570
chr12 108893937 108893938 kgp18855399
chr12 108894908 108894909 rs7963027
chr12 108896059 108896060 kgp12163886
chr12 108898187 108898188 rs10778642
chr12 108900136 108900137 rs4388939
chr12 108900215 108900216 kgp6168659
chr12 108901077 108901078 kgp18771118
chr12 108903872 108903873 rs11113958
chr12 108906375 108906376 kgp4814447
chr12 108910755 108910756 kgp1139689
chr12 108912303 108912304 kgp19060106
chr12 108913026 108913027 kgp18924816
chr12 108915641 108915642 kgp18693744
chr12 108916676 108916677 kgp11304442
chr12 108916676 108916677 rs703691
chr12 108918145 108918146 rs2303633
chr12 108918329 108918330 rs2303632
chr12 108919165 108919166 rs17040655
chr12 108919389 108919390 kgp11580273
chr12 108923949 108923950 rs1549096
chr12 108924903 108924904 kgp5865148
chr12 108929115 108929116 kgp18777558
chr12 108929290 108929291 kgp19170854
chr12 108930108 108930109 rs2032764
chr12 108930259 108930260 kgp18998258
chr12 108931142 108931143 rs12319791
chr12 108931778 108931779 rs2287550
chr12 108932052 108932053 rs2287551
chr12 108932915 108932916 kgp828613
chr12 108936483 108936484 rs888555
chr12 108937241 108937242 rs2287552
chr12 108941699 108941700 kgp9093197
chr12 108943027 108943028 kgp12500836
chr12 108949556 108949557 kgp8385241
chr12 108949738 108949739 rs1016880
chr12 108953854 108953855 kgp6572226
chr12 108954501 108954502 rs1160332
chr12 108954822 108954823 kgp10489435
chr12 108954861 108954862 kgp8371407
chr12 108955157 108955158 kgp10777086
chr12 108955788 108955789 rs10861944
chr12 108955881 108955882 rs4964725
chr12 108961822 108961823 kgp9529091
chr12 108962569 108962570 kgp18882548
chr12 108962995 108962996 kgp18780867
chr12 108963225 108963226 rs7133518
chr12 108964101 108964102 rs741543
chr12 108964472 108964473 rs888550
chr12 108964633 108964634 rs888551
chr12 108964673 108964674 rs888552
chr12 108964884 108964885 kgp11202814
chr12 108966597 108966598 rs7301424
chr12 108969130 108969131 rs10861946
chr12 108969537 108969538 rs12305310
chr12 108970461 108970462 rs11113995
chr12 108970661 108970662 rs10861947
chr12 108970755 108970756 kgp22829090
chr12 108973322 108973323 rs10861948
chr12 108976373 108976374 rs7136129
chr12 108976679 108976680 kgp18851895
chr12 108978948 108978949 rs10861950
chr12 108980108 108980109 kgp19148531
chr12 108980535 108980536 rs7316170
chr12 108980739 108980740 kgp7244506
chr12 108981641 108981642 rs732742
chr12 108982741 108982742 rs12422878
chr12 108983675 108983676 kgp11004471
chr12 108983965 108983966 kgp18715358
chr12 108983976 108983977 rs1051924
chr12 108984505 108984506 kgp4509571
chr12 108984700 108984701 kgp5803419
chr12 108984750 108984751 kgp4891097
chr12 108984768 108984769 kgp10162830
chr12 108985150 108985151 kgp806953
chr12 108985198 108985199 kgp1021521
chr12 108985198 108985199 rs2287557
chr12 108986111 108986112 GA029221
chr12 108986150 108986151 kgp18779757
chr12 108989617 108989618 kgp10618303
chr12 108992687 108992688 kgp5645665
chr12 108992916 108992917 rs11114006
chr12 108995261 108995262 rs7312784
chr12 108996161 108996162 kgp19155621
chr12 109000292 109000293 kgp2270066
chr12 109002915 109002916 kgp19112039
chr12 109003429 109003430 kgp2014081
chr12 109004442 109004443 rs2111213
chr12 109004949 109004950 kgp5129272
chr12 109006125 109006126 kgp7601790
chr12 109006814 109006815 rs4298958
chr12 109008920 109008921 kgp4857061
chr12 109008968 109008969 kgp8516202
chr12 109011456 109011457 rs10861954
chr12 109012693 109012694 kgp18990292
chr12 109013955 109013956 kgp2636598
chr12 109014314 109014315 rs9668031
chr12 109017263 109017264 rs7300972
chr12 109017265 109017266 kgp12552358
chr12 109017897 109017898 rs2228315
chr12 109018400 109018401 rs8179140
chr12 109018417 109018418 kgp6043239
chr12 109019690 109019691 kgp9078203
chr12 109022467 109022468 kgp4629985
chr12 109022760 109022761 kgp6736009
chr12 109022799 109022800 kgp9015434
chr12 109023538 109023539 rs8179123
chr12 109024018 109024019 kgp9824314
chr12 109024724 109024725 rs3782522
chr12 109025360 109025361 kgp12460443
chr12 109025426 109025427 rs8179116
chr12 109028147 109028148 rs8179107
chr12 109028340 109028341 rs8179106
chr12 109029332 109029333 rs7300422
chr12 109031160 109031161 rs11114017
chr12 109033866 109033867 rs7136041
chr12 109039793 109039794 kgp395610
chr12 109039868 109039869 rs2111211
chr12 109045145 109045146 kgp18916902
chr12 109047732 109047733 rs11830250
chr12 109048872 109048873 kgp22836309
chr12 109051942 109051943 rs1861641
chr12 109052329 109052330 rs6539450
chr12 109053861 109053862 rs7300726
chr12 109054474 109054475 rs10861956
chr12 109057808 109057809 rs4964731
chr12 109061763 109061764 rs7973983
chr12 109063843 109063844 kgp18915537
chr12 109069699 109069700 rs7358571
chr12 109085034 109085035 rs1345421
chr12 109087535 109087536 rs4964734
chr12 109089296 109089297 rs17040884
chr12 109090038 109090039 rs1344512
chr12 109091088 109091089 rs10746129
chr12 109092639 109092640 kgp18704301
chr12 109107887 109107888 kgp18758043
chr12 109115687 109115688 rs10778655
chr12 109115754 109115755 kgp361457
chr12 109116721 109116722 kgp18996136
chr12 109128867 109128868 rs2375011
chr12 109133587 109133588 rs10778656
chr12 109134979 109134980 rs7959539
chr12 109136456 109136457 kgp675298
chr12 109137725 109137726 rs7968419
chr12 109140005 109140006 rs4964745
chr12 109144456 109144457 kgp4604430
chr12 109144519 109144520 kgp2522529
chr12 109146232 109146233 kgp22795886
chr12 109148715 109148716 rs4581499
chr12 109151394 109151395 kgp11827545
chr12 109152909 109152910 kgp19045627
chr12 109156698 109156699 rs7309283
chr12 109156736 109156737 rs4964750
chr12 109159210 109159211 kgp5297831
chr12 109164381 109164382 rs7955873
chr12 109169136 109169137 rs11114055
chr12 109174108 109174109 rs968360
chr12 109174454 109174455 rs17258759
chr12 109178807 109178808 rs3741779
chr12 109179383 109179384 kgp18697798
chr12 109180786 109180787 kgp1853295
chr12 109180954 109180955 rs17040943
chr12 109181913 109181914 kgp18700346
chr12 109182048 109182049 kgp5067153
chr12 109192645 109192646 rs2287536
chr12 109194407 109194408 rs3213776
chr12 109194984 109194985 kgp5171278
chr12 109200797 109200798 rs1106911
chr12 109201325 109201326 rs1549087
chr12 109203810 109203811 rs4964759
chr12 109209316 109209317 rs7308922
chr12 109215365 109215366 kgp18833179
chr12 109215422 109215423 rs3916981
chr12 109216903 109216904 rs7311959
chr12 109217427 109217428 kgp18911748
chr12 109219902 109219903 kgp1591323
chr12 109219981 109219982 kgp12150438
chr12 109221012 109221013 rs10861970
chr12 109222330 109222331 kgp2931429
chr12 109226910 109226911 kgp18781920
chr12 109226949 109226950 kgp12158809
chr12 109227764 109227765 rs2375015
chr12 109227913 109227914 rs2375016
chr12 109229425 109229426 kgp19042465
chr12 109229435 109229436 rs11114066
chr12 109231850 109231851 rs2052411
chr12 109234470 109234471 kgp8918336
chr12 109237908 109237909 kgp18977336
chr12 109241244 109241245 kgp18770178
chr12 109247194 109247195 kgp18822477
chr12 109253034 109253035 rs11114071
chr12 109256508 109256509 rs17041018
chr12 109258396 109258397 rs6539457
chr12 109259802 109259803 kgp8521500
chr12 109266484 109266485 kgp1758504
chr12 109266662 109266663 kgp233366
chr12 109267765 109267766 kgp19054697
chr12 109268447 109268448 kgp2644839
chr12 109268638 109268639 kgp5297420
chr12 109268716 109268717 kgp12351785
chr12 109270505 109270506 kgp8222334
chr12 109271927 109271928 rs10861973
chr12 109272050 109272051 kgp7843963
chr12 109273365 109273366 kgp18740415
chr12 109275286 109275287 kgp7170729
chr12 109276644 109276645 kgp11697378
chr12 109277719 109277720 rs2070586
chr12 109277742 109277743 rs2070587
chr12 109277956 109277957 kgp19112769
chr12 109278746 109278747 rs2111902
chr12 109281038 109281039 kgp18823239
chr12 109281126 109281127 kgp4215325
chr12 109281309 109281310 kgp397598
chr12 109281309 109281310 rs7980427
chr12 109281676 109281677 kgp6251990
chr12 109281694 109281695 kgp8223280
chr12 109282684 109282685 rs10861974
chr12 109284477 109284478 rs6539460
chr12 109286398 109286399 rs11114086
chr12 109287067 109287068 kgp18811889
chr12 109287497 109287498 kgp18947848
chr12 109287727 109287728 rs11830725
chr12 109288005 109288006 kgp18848166
chr12 109291941 109291942 kgp18993818
chr12 109293319 109293320 rs3918347
chr12 109293416 109293417 kgp12402920
chr12 109294412 109294413 kgp19118315
chr12 109294506 109294507 kgp18762057
chr12 109294718 109294719 kgp11140815
chr12 109297828 109297829 kgp2337223
chr12 109298508 109298509 kgp4001742
chr12 109299107 109299108 kgp18841627
chr12 109302310 109302311 kgp384499
chr12 109302877 109302878 kgp3452289
chr12 109303530 109303531 kgp12216338
chr12 109304689 109304690 kgp9568750
chr12 109304934 109304935 kgp1927643
chr12 109306113 109306114 kgp2054375
chr12 109306234 109306235 kgp18842138
chr12 109307852 109307853 rs10746134
chr12 109309423 109309424 rs4964773
chr12 109309570 109309571 kgp1582189
chr12 109309761 109309762 kgp3384753
chr12 109309970 109309971 rs7975694
chr12 109310008 109310009 kgp81371
chr12 109310853 109310854 rs10861980
chr12 109312881 109312882 rs11114096
chr12 109314139 109314140 kgp8003160
chr12 109315527 109315528 rs10861982
chr12 109316803 109316804 kgp9413442
chr12 109319541 109319542 rs4612861
chr12 109319641 109319642 kgp10673485
chr12 109322050 109322051 kgp4952141
chr12 109322743 109322744 rs10778670
chr12 109324608 109324609 rs7313861
chr12 109325239 109325240 rs7301431
chr12 109326230 109326231 kgp8094491
chr12 109326300 109326301 kgp11539238
chr12 109329317 109329318 kgp2289940
chr12 109330195 109330196 rs7980554
chr12 109330914 109330915 kgp7926605
chr12 109331132 109331133 kgp19140551
chr12 109331161 109331162 rs3918305
chr12 109331327 109331328 kgp19108692
chr12 109331621 109331622 rs17041115
chr12 109333301 109333302 kgp7236605
chr12 109333320 109333321 rs28694684
chr12 109350619 109350620 kgp5050329
chr12 109361644 109361645 kgp7852178
chr12 109367158 109367159 kgp6373546
chr12 109423869 109423870 kgp11223548
chr12 109425709 109425710 kgp7987171
chr12 109427201 109427202 kgp10024033
chr12 109429055 109429056 kgp3943612
chr12 109432391 109432392 kgp6468863
chr12 109432452 109432453 kgp972540
chr12 109432615 109432616 rs1865147
chr12 109433232 109433233 kgp5599233
chr12 109441248 109441249 kgp1333945
chr12 109446315 109446316 rs10774602
chr12 109447208 109447209 kgp12172723
chr12 109447996 109447997 kgp11144535
chr12 109449420 109449421 kgp18779511
chr12 109452898 109452899 rs11065850
chr12 109458964 109458965 kgp2535576
chr12 109468176 109468177 kgp18979864
chr12 109470319 109470320 rs1368556
chr12 109471910 109471911 kgp10245126
chr12 109474111 109474112 kgp3351084
chr12 109481401 109481402 rs11829521
chr12 109485447 109485448 rs7955458
chr12 109488230 109488231 kgp10078539
chr12 109490600 109490601 kgp2359992
chr12 109491998 109491999 kgp18946937
chr12 109493895 109493896 rs7137083
chr12 109496793 109496794 kgp1428615
chr12 109505314 109505315 kgp18725230
chr12 109507847 109507848 rs10850717
chr12 109508447 109508448 kgp19090087
chr12 109511255 109511256 kgp11581271
chr12 109514941 109514942 rs10774928
chr12 109515629 109515630 rs10850840
chr12 109518132 109518133 rs10774961
chr12 109522411 109522412 rs7296509
chr12 109525438 109525439 kgp5690802
chr12 109525734 109525735 rs1059262
chr12 109526807 109526808 rs11069042
chr12 109527941 109527942 kgp7610608
chr12 109529957 109529958 kgp9978053
chr12 109530717 109530718 kgp18849611
chr12 109531105 109531106 kgp18946189
chr12 109533418 109533419 kgp8432279
chr12 109533528 109533529 kgp2292368
chr12 109533774 109533775 rs3847954
chr12 109534484 109534485 rs16939919
chr12 109536558 109536559 kgp4315279
chr12 109541373 109541374 kgp18771958
chr12 109542391 109542392 rs3219243
chr12 109543483 109543484 rs1368557
chr12 109545886 109545887 kgp18746265
chr12 109546919 109546920 rs3219266
chr12 109548786 109548787 kgp19045859
chr12 109549578 109549579 rs7978946
chr12 109551620 109551621 kgp12453550
chr12 109552848 109552849 rs34263
chr12 109555266 109555267 kgp7401967
chr12 109555369 109555370 kgp9101613
chr12 109558196 109558197 rs246085
chr12 109558637 109558638 kgp1118467
chr12 109559844 109559845 kgp18952856
chr12 109561035 109561036 rs7305045
chr12 109562234 109562235 rs1642031
chr12 109562279 109562280 rs2430682
chr12 109562459 109562460 kgp403487
chr12 109564107 109564108 kgp2580381
chr12 109564770 109564771 rs1642033
chr12 109564914 109564915 kgp82801
chr12 109565901 109565902 kgp10846186
chr12 109567234 109567235 rs11065634
chr12 109567344 109567345 kgp10818763
chr12 109567409 109567410 rs12580798
chr12 109568280 109568281 rs7305012
chr12 109568796 109568797 kgp11739843
chr12 109569067 109569068 rs1642036
chr12 109569656 109569657 kgp7776622
chr12 109569945 109569946 rs2436631
chr12 109574955 109574956 kgp895111
chr12 109577734 109577735 rs2878960
chr12 109578035 109578036 kgp7912750
chr12 109580204 109580205 kgp10941894
chr12 109580663 109580664 kgp4941574
chr12 109580959 109580960 rs1642040
chr12 109581372 109581373 rs7315465
chr12 109581632 109581633 kgp18782305
chr12 109582491 109582492 kgp18979899
chr12 109584354 109584355 kgp5044217
chr12 109587731 109587732 kgp2811699
chr12 109589592 109589593 rs2268405
chr12 109589660 109589661 kgp5895594
chr12 109590439 109590440 kgp5263266
chr12 109594779 109594780 kgp12053056
chr12 109594820 109594821 kgp39483
chr12 109595850 109595851 rs34266
chr12 109597156 109597157 kgp3595390
chr12 109597929 109597930 kgp5849019
chr12 109599664 109599665 kgp10611110
chr12 109599758 109599759 rs16934132
chr12 109600213 109600214 rs7966218
chr12 109600574 109600575 rs7976552
chr12 109601439 109601440 rs34271
chr12 109601859 109601860 rs34274
chr12 109602735 109602736 rs34276
chr12 109603150 109603151 kgp8305773
chr12 109603930 109603931 rs34279
chr12 109605897 109605898 kgp2017412
chr12 109605995 109605996 rs34286
chr12 109607050 109607051 rs246092
chr12 109607331 109607332 rs246094
chr12 109607508 109607509 kgp3442300
chr12 109607550 109607551 rs246095
chr12 109607721 109607722 kgp5144576
chr12 109611719 109611720 rs6606697
chr12 109614292 109614293 kgp11183648
chr12 109617727 109617728 kgp5982633
chr12 109617864 109617865 rs11065772
chr12 109623335 109623336 kgp9952557
chr12 109624295 109624296 rs1016331
chr12 109626776 109626777 rs2268400
chr12 109627415 109627416 kgp6929264
chr12 109627584 109627585 kgp18987268
chr12 109629456 109629457 rs7135947
chr12 109630075 109630076 kgp11391735
chr12 109632757 109632758 kgp1153680
chr12 109633315 109633316 rs4300440
chr12 109633791 109633792 kgp1743474
chr12 109634255 109634256 kgp7055750
chr12 109635030 109635031 rs2268393
chr12 109635075 109635076 kgp9684146
chr12 109635245 109635246 rs2268391
chr12 109637187 109637188 kgp4865977
chr12 109638759 109638760 rs10849926
chr12 109639520 109639521 rs2284691
chr12 109641161 109641162 rs7976245
chr12 109643151 109643152 rs2268389
chr12 109644407 109644408 kgp11931525
chr12 109644446 109644447 kgp4080473
chr12 109644615 109644616 kgp7340222
chr12 109646721 109646722 kgp5266774
chr12 109652399 109652400 rs12831686
chr12 109655907 109655908 kgp9275714
chr12 109657482 109657483 kgp18876707
chr12 109659176 109659177 kgp10521713
chr12 109661978 109661979 rs2075258
chr12 109662730 109662731 kgp9489385
chr12 109663580 109663581 rs4766584
chr12 109664711 109664712 kgp5751037
chr12 109665241 109665242 GA029227
chr12 109668095 109668096 kgp18985599
chr12 109668603 109668604 kgp12192591
chr12 109669429 109669430 kgp8988353
chr12 109670656 109670657 kgp9023021
chr12 109671737 109671738 kgp101425
chr12 109672048 109672049 rs7963249
chr12 109672110 109672111 kgp18877447
chr12 109675028 109675029 rs2241220
chr12 109683058 109683059 rs759560
chr12 109683574 109683575 kgp436938
chr12 109683964 109683965 kgp18954947
chr12 109684124 109684125 kgp8651806
chr12 109685329 109685330 rs4766587
chr12 109685544 109685545 kgp10710172
chr12 109686720 109686721 kgp10177727
chr12 109686781 109686782 kgp5228531
chr12 109689392 109689393 kgp11542344
chr12 109689996 109689997 kgp18904113
chr12 109690313 109690314 kgp7372186
chr12 109690997 109690998 kgp18699886
chr12 109691671 109691672 kgp809852
chr12 109691990 109691991 kgp463813
chr12 109691990 109691991 rs2075259
chr12 109692052 109692053 kgp11383099
chr12 109692242 109692243 kgp18735322
chr12 109693981 109693982 rs3742023
chr12 109694319 109694320 rs10849968
chr12 109697795 109697796 kgp1389673
chr12 109702019 109702020 kgp18816941
chr12 109702403 109702404 kgp18922513
chr12 109704176 109704177 kgp2196772
chr12 109704324 109704325 rs2075263
chr12 109705167 109705168 kgp27798163
chr12 109705610 109705611 kgp2370667
chr12 109708388 109708389 rs882355
chr12 109709588 109709589 kgp19085106
chr12 109709679 109709680 rs12316300
chr12 109712474 109712475 rs12320115
chr12 109716291 109716292 kgp19034413
chr12 109716330 109716331 kgp5208685
chr12 109717209 109717210 rs2075438
chr12 109717446 109717447 kgp18846660
chr12 109717473 109717474 kgp18861774
chr12 109717696 109717697 kgp1805913
chr12 109718892 109718893 rs16940105
chr12 109721666 109721667 rs10849988
chr12 109726559 109726560 rs7955608
chr12 109728238 109728239 kgp18723886
chr12 109728686 109728687 kgp3830535
chr12 109733012 109733013 kgp8856406
chr12 109736032 109736033 kgp10980102
chr12 109738069 109738070 rs7967204
chr12 109738075 109738076 kgp19042345
chr12 109740441 109740442 kgp9104233
chr12 109745619 109745620 rs1036515
chr12 109747201 109747202 kgp151762
chr12 109749588 109749589 kgp18939178
chr12 109751209 109751210 rs2118310
chr12 109751245 109751246 kgp1548781
chr12 109753660 109753661 kgp18695001
chr12 109754027 109754028 rs2053242
chr12 109759791 109759792 rs11066262
chr12 109765742 109765743 rs12820283
chr12 109768766 109768767 rs17178144
chr12 109769680 109769681 kgp966159
chr12 109772354 109772355 kgp11872397
chr12 109775147 109775148 rs11066324
chr12 109777360 109777361 rs1992136
chr12 109778314 109778315 kgp8677890
chr12 109781414 109781415 rs16940122
chr12 109781566 109781567 rs10850058
chr12 109785075 109785076 rs10774656
chr12 109786014 109786015 kgp1227312
chr12 109787935 109787936 rs10850065
chr12 109788018 109788019 rs7968387
chr12 109788805 109788806 kgp9446094
chr12 109793048 109793049 kgp9111686
chr12 109793881 109793882 kgp4584240
chr12 109796798 109796799 rs12228876
chr12 109797050 109797051 rs2075434
chr12 109798701 109798702 kgp7835158
chr12 109799211 109799212 rs11066394
chr12 109800530 109800531 rs10850074
chr12 109800685 109800686 kgp18883584
chr12 109801136 109801137 rs7304158
chr12 109803248 109803249 rs2217974
chr12 109804582 109804583 kgp9046157
chr12 109812575 109812576 kgp5582995
chr12 109814147 109814148 rs7312820
chr12 109817037 109817038 rs10850090
chr12 109820776 109820777 rs1003301
chr12 109824485 109824486 rs7303045
chr12 109824536 109824537 kgp19101340
chr12 109826534 109826535 kgp18984458
chr12 109826764 109826765 rs7973715
chr12 109827460 109827461 rs16940177
chr12 109830172 109830173 kgp11923584
chr12 109830240 109830241 rs6606707
chr12 109830979 109830980 rs7958220
chr12 109833145 109833146 rs6606708
chr12 109836275 109836276 kgp4456573
chr12 109837051 109837052 kgp1949797
chr12 109838141 109838142 kgp18734243
chr12 109839444 109839445 kgp19167360
chr12 109841853 109841854 kgp19155651
chr12 109844677 109844678 kgp3999279
chr12 109845861 109845862 kgp9325633
chr12 109846465 109846466 rs2338100
chr12 109847343 109847344 kgp18812325
chr12 109848566 109848567 kgp3115167
chr12 109849534 109849535 kgp8078846
chr12 109851898 109851899 rs11066523
chr12 109852848 109852849 kgp3710276
chr12 109853305 109853306 kgp5714560
chr12 109853461 109853462 rs4766471
chr12 109854121 109854122 rs7305754
chr12 109854400 109854401 kgp4504237
chr12 109855117 109855118 kgp1787853
chr12 109857092 109857093 rs7954301
chr12 109863730 109863731 kgp8220736
chr12 109866527 109866528 rs10850135
chr12 109868039 109868040 kgp8064273
chr12 109871178 109871179 kgp10435717
chr12 109871457 109871458 kgp1834350
chr12 109874229 109874230 kgp1199227
chr12 109875980 109875981 rs10774697
chr12 109876127 109876128 kgp10345076
chr12 109876127 109876128 rs10850141
chr12 109876447 109876448 kgp18749386
chr12 109877824 109877825 kgp1671778
chr12 109879291 109879292 rs11608355
chr12 109880278 109880279 rs7132057
chr12 109880324 109880325 kgp18896875
chr12 109880522 109880523 rs11066591
chr12 109881293 109881294 kgp6683923
chr12 109883116 109883117 rs3742021
chr12 109883253 109883254 rs3742020
chr12 109884790 109884791 rs11837358
chr12 109885355 109885356 kgp19058411
chr12 109885373 109885374 kgp7457895
chr12 109885827 109885828 kgp7942470
chr12 109885829 109885830 kgp3467787
chr12 109886602 109886603 rs6663
chr12 109887524 109887525 kgp334116
chr12 109888591 109888592 rs7295954
chr12 109890338 109890339 kgp4717144
chr12 109890509 109890510 rs4766602
chr12 109894027 109894028 rs2302706
chr12 109895355 109895356 rs11831213
chr12 109895853 109895854 kgp19075858
chr12 109895957 109895958 rs11609019
chr12 109896164 109896165 kgp4689631
chr12 109900764 109900765 kgp18693752
chr12 109902303 109902304 kgp5506161
chr12 109905719 109905720 rs9943764
chr12 109906117 109906118 kgp6152614
chr12 109906340 109906341 kgp19102915
chr12 109907302 109907303 kgp788909
chr12 109908372 109908373 rs4766475
chr12 109908616 109908617 rs7315846
chr12 109908639 109908640 rs7139106
chr12 109909010 109909011 rs2058804
chr12 109914694 109914695 rs10850234
chr12 109914801 109914802 rs11615336
chr12 109915492 109915493 kgp18772068
chr12 109915726 109915727 kgp7993955
chr12 109915726 109915727 rs1045582
chr12 109918102 109918103 rs11066813
chr12 109921257 109921258 rs2302702
chr12 109925488 109925489 rs2241215
chr12 109925864 109925865 rs11610558
chr12 109931629 109931630 rs11614551
chr12 109932633 109932634 kgp19087081
chr12 109937533 109937534 rs7298565
chr12 109947904 109947905 rs3815575
chr12 109949133 109949134 kgp7704701
chr12 109950652 109950653 kgp10108341
chr12 109955316 109955317 rs11067030
chr12 109964101 109964102 rs7139198
chr12 109968426 109968427 kgp2124196
chr12 109968912 109968913 kgp12074395
chr12 109969685 109969686 kgp5407029
chr12 109970499 109970500 kgp18888495
chr12 109973272 109973273 rs2058807
chr12 109973296 109973297 rs4766609
chr12 109973978 109973979 kgp8679005
chr12 109973980 109973981 kgp10551665
chr12 109974028 109974029 rs1045258
chr12 109974190 109974191 rs1045263
chr12 109974295 109974296 kgp9993596
chr12 109977417 109977418 kgp18866183
chr12 109977463 109977464 kgp12079296
chr12 109980265 109980266 rs7486178
chr12 109982534 109982535 kgp2370618
chr12 109982872 109982873 kgp22760136
chr12 109987861 109987862 rs11067208
chr12 109988213 109988214 kgp9882427
chr12 109990802 109990803 kgp19050483
chr12 109991654 109991655 kgp18744883
chr12 109991684 109991685 kgp6551204
chr12 109991997 109991998 kgp92198
chr12 109992131 109992132 kgp10310733
chr12 109992148 109992149 kgp4688615
chr12 109992204 109992205 kgp18807065
chr12 109992880 109992881 kgp19063466
chr12 109993022 109993023 kgp8290045
chr12 109993365 109993366 kgp8147314
chr12 109993602 109993603 rs11067231
chr12 109993941 109993942 kgp9832798
chr12 109993975 109993976 kgp10346450
chr12 109994111 109994112 kgp18712005
chr12 109994176 109994177 kgp10549895
chr12 109994207 109994208 kgp4205055
chr12 109994268 109994269 kgp19058292
chr12 109994869 109994870 kgp2027974
chr12 110000192 110000193 rs7134594
chr12 110002776 110002777 rs10850379
chr12 110003671 110003672 kgp8373073
chr12 110004039 110004040 rs754179
chr12 110006511 110006512 rs11836136
chr12 110006576 110006577 kgp18704083
chr12 110010865 110010866 rs12314392
chr12 110012466 110012467 kgp10372263
chr12 110012765 110012766 kgp10722739
chr12 110013638 110013639 kgp7616660
chr12 110013878 110013879 rs7957619
chr12 110016449 110016450 kgp508277
chr12 110019337 110019338 rs2287218
chr12 110024540 110024541 kgp7513131
chr12 110025556 110025557 kgp3287925
chr12 110027794 110027795 rs11067376
chr12 110029007 110029008 kgp6173026
chr12 110033181 110033182 rs3742014
chr12 110033354 110033355 kgp8432852
chr12 110037281 110037282 kgp1723553
chr12 110038453 110038454 rs11609896
chr12 110043640 110043641 kgp2876286
chr12 110046392 110046393 kgp10679958
chr12 110047594 110047595 kgp1862329
chr12 110050109 110050110 kgp2070633
chr12 110050242 110050243 kgp5187979
chr12 110051485 110051486 rs11832567
chr12 110051984 110051985 kgp8807997
chr12 110052359 110052360 kgp6967176
chr12 110054355 110054356 kgp9311160
chr12 110054653 110054654 kgp3216160
chr12 110055043 110055044 rs1861679
chr12 110055402 110055403 kgp9397466
chr12 110056707 110056708 rs1819873
chr12 110057888 110057889 rs12830053
chr12 110060129 110060130 kgp784657
chr12 110063390 110063391 kgp4666194
chr12 110064056 110064057 kgp18955738
chr12 110065487 110065488 kgp8914885
chr12 110066066 110066067 rs10850503
chr12 110068641 110068642 kgp1555452
chr12 110071747 110071748 kgp11886335
chr12 110074615 110074616 kgp9165865
chr12 110075463 110075464 rs11612468
chr12 110076937 110076938 rs7960944
chr12 110079239 110079240 rs2058825
chr12 110080533 110080534 kgp11761429
chr12 110082070 110082071 kgp4948264
chr12 110082153 110082154 rs1344542
chr12 110082230 110082231 kgp8269560
chr12 110083058 110083059 kgp11960367
chr12 110083077 110083078 kgp6835116
chr12 110083224 110083225 rs12309873
chr12 110083388 110083389 rs11067660
chr12 110083577 110083578 kgp12332422
chr12 110083584 110083585 kgp3334975
chr12 110083689 110083690 kgp3032581
chr12 110084812 110084813 kgp3400642
chr12 110085258 110085259 rs1974712
chr12 110085352 110085353 kgp9392556
chr12 110085569 110085570 kgp5277391
chr12 110085838 110085839 kgp2756413
chr12 110086324 110086325 kgp11532215
chr12 110086927 110086928 kgp3943234
chr12 110087994 110087995 rs7307931
chr12 110089098 110089099 kgp7065570
chr12 110089492 110089493 kgp4399835
chr12 110090856 110090857 kgp471346
chr12 110091583 110091584 rs7134372
chr12 110092087 110092088 rs10161401
chr12 110092750 110092751 rs17671494
chr12 110093846 110093847 rs714880
chr12 110094590 110094591 kgp8571707
chr12 110096545 110096546 kgp201851
chr12 110100377 110100378 kgp841208
chr12 110101629 110101630 kgp8057376
chr12 110101653 110101654 kgp7022940
chr12 110106911 110106912 kgp18859135
chr12 110108062 110108063 rs10774834
chr12 110108256 110108257 rs11615362
chr12 110109326 110109327 kgp18961601
chr12 110110562 110110563 rs12305576
chr12 110111213 110111214 rs6606737
chr12 110112931 110112932 kgp1031909
chr12 110113402 110113403 kgp3014137
chr12 110115285 110115286 rs7977614
chr12 110115613 110115614 kgp6803396
chr12 110115703 110115704 kgp4422650
chr12 110115738 110115739 kgp10819785
chr12 110116258 110116259 kgp3211036
chr12 110116509 110116510 kgp1376179
chr12 110116809 110116810 kgp10277153
chr12 110116871 110116872 kgp406249
chr12 110117024 110117025 rs4766617
chr12 110118540 110118541 kgp743692
chr12 110118994 110118995 rs4310669
chr12 110121482 110121483 kgp4396043
chr12 110123120 110123121 kgp18835354
chr12 110124469 110124470 kgp3766741
chr12 110126699 110126700 kgp4226883
chr12 110126824 110126825 kgp18833724
chr12 110127371 110127372 kgp6447310
chr12 110127413 110127414 rs4631942
chr12 110128951 110128952 kgp11076272
chr12 110129696 110129697 kgp1918434
chr12 110129869 110129870 kgp7574038
chr12 110132303 110132304 rs1965659
chr12 110133758 110133759 kgp18878231
chr12 110136162 110136163 kgp7861212
chr12 110136273 110136274 kgp6485712
chr12 110137727 110137728 kgp6331563
chr12 110138421 110138422 kgp7486998
chr12 110138728 110138729 rs11067915
chr12 110139499 110139500 rs825005
chr12 110143004 110143005 rs7307379
chr12 110143056 110143057 kgp9452248
chr12 110145259 110145260 kgp18785745
chr12 110145350 110145351 kgp18700723
chr12 110145841 110145842 kgp4354531
chr12 110149709 110149710 kgp6220345
chr12 110150551 110150552 rs7959737
chr12 110154244 110154245 kgp19044295
chr12 110155599 110155600 kgp11586417
chr12 110157035 110157036 kgp4948121
chr12 110157491 110157492 kgp3379403
chr12 110157711 110157712 kgp18774246
chr12 110161208 110161209 rs1344540
chr12 110163724 110163725 kgp19116339
chr12 110164376 110164377 kgp6967581
chr12 110164718 110164719 kgp12568340
chr12 110169152 110169153 kgp19133356
chr12 110170027 110170028 rs10850634
chr12 110170299 110170300 kgp8779261
chr12 110170696 110170697 kgp11021351
chr12 110170727 110170728 rs16940521
chr12 110171035 110171036 kgp10222150
chr12 110172132 110172133 kgp8226139
chr12 110172220 110172221 kgp10806882
chr12 110172298 110172299 kgp5351945
chr12 110172621 110172622 kgp7993419
chr12 110172973 110172974 rs7307171
chr12 110173292 110173293 kgp4238439
chr12 110173563 110173564 rs10850645
chr12 110175536 110175537 rs7972233
chr12 110178260 110178261 rs7952780
chr12 110178496 110178497 rs1861813
chr12 110180150 110180151 kgp10105025
chr12 110183784 110183785 kgp6444339
chr12 110188812 110188813 rs7967072
chr12 110190535 110190536 kgp18787516
chr12 110191211 110191212 rs7314956
chr12 110195099 110195100 rs10774883
chr12 110199400 110199401 rs2193537
chr12 110200067 110200068 kgp10582070
chr12 110200645 110200646 rs9645836
chr12 110203135 110203136 kgp1265303
chr12 110205313 110205314 kgp18861772
chr12 110207806 110207807 kgp18835330
chr12 110207827 110207828 kgp2553770
chr12 110210869 110210870 kgp5175314
chr12 110212708 110212709 kgp6754856
chr12 110215170 110215171 rs2193536
chr12 110216620 110216621 kgp11965398
chr12 110217119 110217120 kgp922483
chr12 110217507 110217508 kgp388577
chr12 110219695 110219696 kgp9264129
chr12 110220108 110220109 kgp6003723
chr12 110221591 110221592 kgp9831458
chr12 110224857 110224858 kgp7491125
chr12 110224915 110224916 kgp7330853
chr12 110226378 110226379 rs3742037
chr12 110227964 110227965 rs10735104
chr12 110228682 110228683 rs1861812
chr12 110229257 110229258 kgp18939829
chr12 110230119 110230120 kgp18853202
chr12 110233290 110233291 kgp11848554
chr12 110234657 110234658 rs3742035
chr12 110234697 110234698 rs3825396
chr12 110235631 110235632 rs12579553
chr12 110236118 110236119 kgp6771719
chr12 110238480 110238481 kgp2762787
chr12 110238486 110238487 kgp4206082
chr12 110240837 110240838 rs3825394
chr12 110242365 110242366 kgp18835276
chr12 110242580 110242581 kgp10789677
chr12 110242601 110242602 kgp7244986
chr12 110242932 110242933 rs10850783
chr12 110243691 110243692 kgp9960529
chr12 110243763 110243764 kgp9825703
chr12 110246382 110246383 kgp2043051
chr12 110246456 110246457 kgp8623055
chr12 110248088 110248089 rs10850800
chr12 110250239 110250240 kgp27576393
chr12 110259850 110259851 kgp3008486
chr12 110260701 110260702 rs7971845
chr12 110262564 110262565 kgp5149709
chr12 110264164 110264165 kgp6677712
chr12 110264902 110264903 kgp10474268
chr12 110266274 110266275 kgp1699061
chr12 110268941 110268942 kgp18948300
chr12 110269515 110269516 kgp9062346
chr12 110271898 110271899 rs10850830
chr12 110275301 110275302 kgp10798838
chr12 110276476 110276477 rs10850834
chr12 110278811 110278812 rs10850838
chr12 110279178 110279179 rs6606743
chr12 110279865 110279866 rs10774932
chr12 110283381 110283382 kgp1360745
chr12 110284622 110284623 rs2080625
chr12 110285774 110285775 kgp3769812
chr12 110291045 110291046 kgp18802310
chr12 110292349 110292350 kgp19062834
chr12 110292512 110292513 rs10850883
chr12 110293621 110293622 kgp18721114
chr12 110298497 110298498 rs11068651
chr12 110298857 110298858 kgp4870880
chr12 110301025 110301026 kgp3372487
chr12 110301026 110301027 kgp22826351
chr12 110302140 110302141 kgp18873160
chr12 110302269 110302270 rs7966820
chr12 110303123 110303124 kgp41102
chr12 110306739 110306740 rs12306974
chr12 110308548 110308549 rs12823540
chr12 110310137 110310138 rs12230032
chr12 110310585 110310586 rs11068696
chr12 110310915 110310916 rs7397059
chr12 110312231 110312232 rs10850913
chr12 110313753 110313754 kgp4076752
chr12 110315716 110315717 kgp9901654
chr12 110316962 110316963 rs7957938
chr12 110317082 110317083 rs12578326
chr12 110326452 110326453 rs2111540
chr12 110335208 110335209 kgp7703541
chr12 110335878 110335879 kgp3697552
chr12 110335884 110335885 rs11068821
chr12 110337873 110337874 rs11068833
chr12 110341316 110341317 rs11068851
chr12 110341932 110341933 rs10774978
chr12 110342626 110342627 kgp12463501
chr12 110343659 110343660 rs7961976
chr12 110344338 110344339 kgp4552742
chr12 110352360 110352361 rs16940680
chr12 110353819 110353820 rs16940683
chr12 110354635 110354636 rs1045802
chr12 110355884 110355885 rs16940687
chr12 110358335 110358336 rs16939764
chr12 110358749 110358750 rs16939767
chr12 110366702 110366703 kgp6799447
chr12 110368200 110368201 rs2292354
chr12 110368396 110368397 kgp9317622
chr12 110369871 110369872 rs3742010
chr12 110370140 110370141 rs7314498
chr12 110370297 110370298 kgp3200847
chr12 110370578 110370579 kgp19135050
chr12 110373659 110373660 rs11068958
chr12 110374338 110374339 rs16940705
chr12 110376534 110376535 kgp18873420
chr12 110379212 110379213 rs11068984
chr12 110380523 110380524 rs12229815
chr12 110383140 110383141 kgp3989818
chr12 110385078 110385079 kgp5805207
chr12 110386610 110386611 kgp9514970
chr12 110386767 110386768 kgp18753359
chr12 110389403 110389404 rs11069018
chr12 110389995 110389996 kgp2850657
chr12 110396664 110396665 kgp18720561
chr12 110401921 110401922 rs7133072
chr12 110402891 110402892 rs3922879
chr12 110404830 110404831 kgp18935341
chr12 110405225 110405226 kgp6311428
chr12 110405749 110405750 rs7316863
chr12 110406157 110406158 kgp6466030
chr12 110408342 110408343 rs7961458
chr12 110413251 110413252 rs11069139
chr12 110418723 110418724 kgp12259854
chr12 110418890 110418891 kgp11198871
chr12 110421633 110421634 rs12314720
chr12 110421682 110421683 rs12322770
chr12 110421724 110421725 kgp18808930
chr12 110427300 110427301 rs2271321
chr12 110429631 110429632 rs16940760
chr12 110430967 110430968 rs1027949
chr12 110435908 110435909 rs1510605
chr12 110436150 110436151 rs3759386
chr12 110438237 110438238 rs10849627
chr12 110438518 110438519 rs11064671
chr12 110439634 110439635 kgp10580905
chr12 110445091 110445092 kgp18959017
chr12 110447254 110447255 rs7306815
chr12 110448077 110448078 kgp12179911
chr12 110448404 110448405 rs7311261
chr12 110449172 110449173 rs12312565
chr12 110454389 110454390 rs7295290
chr12 110455357 110455358 kgp6173817
chr12 110456174 110456175 rs2302689
chr12 110456703 110456704 rs2287173
chr12 110458100 110458101 rs7976663
chr12 110461559 110461560 kgp19049503
chr12 110474069 110474070 kgp2683846
chr12 110474146 110474147 kgp12179298
chr12 110474859 110474860 rs35367681
chr12 110475133 110475134 kgp19066251
chr12 110475536 110475537 kgp2513505
chr12 110475679 110475680 kgp18770809
chr12 110476594 110476595 kgp7906077
chr12 110478983 110478984 kgp19151385
chr12 110481055 110481056 rs11064829
chr12 110489207 110489208 rs11064860
chr12 110497377 110497378 rs7486176
chr12 110498431 110498432 rs11064885
chr12 110502886 110502887 rs11064896
chr12 110503769 110503770 rs11829777
chr12 110506279 110506280 kgp7482223
chr12 110509460 110509461 rs13313219
chr12 110512358 110512359 rs12302069
chr12 110512545 110512546 kgp5354995
chr12 110515410 110515411 rs10082809
chr12 110516176 110516177 rs12309577
chr12 110519815 110519816 kgp2160299
chr12 110522398 110522399 rs768923
chr12 110522784 110522785 kgp18851657
chr12 110531836 110531837 rs12310270
chr12 110534027 110534028 rs7967494
chr12 110541554 110541555 rs16940791
chr12 110557311 110557312 rs12311063
chr12 110559299 110559300 rs12320986
chr12 110563609 110563610 kgp1402592
chr12 110564107 110564108 kgp11541769
chr12 110568622 110568623 kgp9293473
chr12 110569659 110569660 rs11065119
chr12 110572139 110572140 kgp9975011
chr12 110572912 110572913 kgp5208606
chr12 110573339 110573340 kgp8624301
chr12 110576094 110576095 kgp10842162
chr12 110578191 110578192 kgp6098444
chr12 110587636 110587637 rs7309141
chr12 110591350 110591351 rs12314679
chr12 110594269 110594270 rs11065209
chr12 110597303 110597304 rs12313068
chr12 110597841 110597842 kgp7163001
chr12 110599952 110599953 kgp2275716
chr12 110602172 110602173 rs10492229
chr12 110602810 110602811 kgp8761055
chr12 110605558 110605559 rs7311376
chr12 110609713 110609714 rs11065287
chr12 110613496 110613497 kgp18969474
chr12 110618889 110618890 rs7314552
chr12 110622223 110622224 rs7959516
chr12 110629491 110629492 kgp2723204
chr12 110642189 110642190 rs12318836
chr12 110644044 110644045 rs7966591
chr12 110645828 110645829 rs17619763
chr12 110650030 110650031 kgp19153060
chr12 110659313 110659314 rs2339404
chr12 110660109 110660110 rs12317519
chr12 110660669 110660670 kgp18959528
chr12 110662326 110662327 rs7304243
chr12 110665797 110665798 rs11065552
chr12 110666135 110666136 kgp9984985
chr12 110687390 110687391 kgp19112068
chr12 110687970 110687971 rs3026424
chr12 110697447 110697448 rs10774599
chr12 110710770 110710771 rs12300081
chr12 110712211 110712212 rs6606683
chr12 110722334 110722335 kgp18885732
chr12 110722631 110722632 kgp8625155
chr12 110723202 110723203 rs3026445
chr12 110723244 110723245 kgp12317002
chr12 110724271 110724272 kgp5524232
chr12 110743676 110743677 kgp18945204
chr12 110753197 110753198 rs3026457
chr12 110754096 110754097 kgp7966109
chr12 110756737 110756738 rs3026463
chr12 110766766 110766767 rs17187412
chr12 110771363 110771364 kgp19139284
chr12 110775608 110775609 kgp8410527
chr12 110775609 110775610 kgp4811324
chr12 110775773 110775774 kgp4375097
chr12 110777077 110777078 kgp18763348
chr12 110778382 110778383 rs11065631
chr12 110782026 110782027 rs3026485
chr12 110783240 110783241 rs1860561
chr12 110785508 110785509 kgp18773705
chr12 110786249 110786250 kgp19069382
chr12 110786974 110786975 kgp19161328
chr12 110789371 110789372 rs2339511
chr12 110790658 110790659 rs3026496
chr12 110797729 110797730 rs12313391
chr12 110804177 110804178 rs28675894
chr12 110809858 110809859 rs28665218
chr12 110811797 110811798 kgp19110042
chr12 110816187 110816188 kgp18939491
chr12 110818965 110818966 kgp19127053
chr12 110819759 110819760 kgp4417044
chr12 110824111 110824112 kgp6236615
chr12 110824470 110824471 kgp8584731
chr12 110825590 110825591 kgp19124586
chr12 110826207 110826208 kgp4549126
chr12 110827004 110827005 kgp18923887
chr12 110829035 110829036 kgp400302
chr12 110866420 110866421 kgp22782059
chr12 110887517 110887518 rs9630309
chr12 110897681 110897682 kgp18950296
chr12 110901757 110901758 rs12297709
chr12 110904074 110904075 rs10160981
chr12 110905868 110905869 rs7958683
chr12 110922928 110922929 kgp7368106
chr12 110923870 110923871 rs7139314
chr12 110928718 110928719 rs16940879
chr12 110931053 110931054 kgp1425607
chr12 110939420 110939421 rs6606687
chr12 110940747 110940748 kgp7992055
chr12 110943000 110943001 kgp1555227
chr12 110946120 110946121 kgp4328579
chr12 110947782 110947783 rs7956963
chr12 110950375 110950376 rs4766497
chr12 110950664 110950665 kgp18776974
chr12 110951298 110951299 rs12297069
chr12 110957662 110957663 kgp19109431
chr12 110959277 110959278 kgp19018510
chr12 110960195 110960196 rs34513555
chr12 110961260 110961261 kgp10187632
chr12 110971441 110971442 rs10075
chr12 110971665 110971666 rs16940885
chr12 110974889 110974890 rs10849900
chr12 110975674 110975675 kgp779169
chr12 110976408 110976409 rs3825390
chr12 110977785 110977786 kgp19028749
chr12 110978031 110978032 rs12311093
chr12 110984831 110984832 rs7296852
chr12 110985441 110985442 rs7312139
chr12 110993790 110993791 rs4766500
chr12 111010358 111010359 kgp19015338
chr12 111016629 111016630 rs16940902
chr12 111019655 111019656 kgp19069687
chr12 111022506 111022507 rs9669800
chr12 111038785 111038786 rs9738254
chr12 111045381 111045382 rs4259883
chr12 111045897 111045898 rs7966169
chr12 111049447 111049448 kgp19016781
chr12 111054557 111054558 kgp18805323
chr12 111057806 111057807 kgp18920735
chr12 111062851 111062852 rs1502337
chr12 111068095 111068096 rs9783428
chr12 111070548 111070549 rs11065683
chr12 111072818 111072819 rs11065685
chr12 111074702 111074703 rs1106724
chr12 111076409 111076410 kgp19051062
chr12 111078237 111078238 rs16940927
chr12 111081597 111081598 rs7961345
chr12 111082141 111082142 rs11065688
chr12 111083083 111083084 rs3864937
chr12 111083739 111083740 rs11831206
chr12 111084153 111084154 kgp18913770
chr12 111084539 111084540 rs7960705
chr12 111094453 111094454 rs17682012
chr12 111099539 111099540 rs16940932
chr12 111100676 111100677 kgp3275732
chr12 111101717 111101718 kgp226447
chr12 111102573 111102574 rs16940933
chr12 111102626 111102627 kgp507356
chr12 111109977 111109978 rs7955327
chr12 111112097 111112098 kgp5013274
chr12 111116654 111116655 rs2339524
chr12 111117930 111117931 kgp10377961
chr12 111121118 111121119 kgp7618393
chr12 111125550 111125551 rs11065694
chr12 111126608 111126609 kgp5720827
chr12 111127696 111127697 kgp4173669
chr12 111139069 111139070 kgp7917006
chr12 111142792 111142793 kgp4919551
chr12 111154625 111154626 rs17682444
chr12 111155530 111155531 rs11065706
chr12 111155946 111155947 kgp3279344
chr12 111158160 111158161 kgp5930722
chr12 111160002 111160003 kgp1503363
chr12 111164236 111164237 rs7960552
chr12 111164414 111164415 kgp8283213
chr12 111164739 111164740 kgp18726475
chr12 111165114 111165115 rs16940970
chr12 111166782 111166783 rs16940973
chr12 111170519 111170520 rs12827588
chr12 111170902 111170903 rs7301623
chr12 111171025 111171026 rs7301769
chr12 111171341 111171342 rs7967363
chr12 111174515 111174516 kgp7381319
chr12 111176212 111176213 rs1107652
chr12 111176393 111176394 kgp19014136
chr12 111176493 111176494 rs4073472
chr12 111179486 111179487 kgp18955024
chr12 111180085 111180086 kgp18937802
chr12 111188980 111188981 kgp18731507
chr12 111193498 111193499 rs10400410
chr12 111196203 111196204 kgp9086096
chr12 111201132 111201133 kgp18868922
chr12 111207514 111207515 kgp6182563
chr12 111209344 111209345 kgp18797267
chr12 111212711 111212712 rs17683336
chr12 111214766 111214767 kgp6636933
chr12 111215574 111215575 kgp7781557
chr12 111216223 111216224 kgp18696445
chr12 111221130 111221131 rs7975139
chr12 111225575 111225576 kgp8715087
chr12 111228696 111228697 kgp18930407
chr12 111229644 111229645 rs850517
chr12 111231473 111231474 kgp8531081
chr12 111239820 111239821 rs850511
chr12 111240544 111240545 kgp1448483
chr12 111241639 111241640 rs11834076
chr12 111242360 111242361 rs850509
chr12 111248776 111248777 kgp5698221
chr12 111251101 111251102 rs7963064
chr12 111253463 111253464 kgp19131065
chr12 111253883 111253884 rs960669
chr12 111255026 111255027 kgp6884249
chr12 111259606 111259607 kgp5175230
chr12 111260555 111260556 rs1858886
chr12 111262737 111262738 kgp18975278
chr12 111264483 111264484 kgp474253
chr12 111267030 111267031 rs1476470
chr12 111267929 111267930 rs10744767
chr12 111269096 111269097 kgp19129080
chr12 111272552 111272553 rs2188399
chr12 111274656 111274657 kgp739956
chr12 111275054 111275055 kgp18852657
chr12 111277487 111277488 kgp7197270
chr12 111279240 111279241 kgp11277953
chr12 111281107 111281108 kgp4327513
chr12 111281620 111281621 kgp1938568
chr12 111282219 111282220 kgp9086948
chr12 111283456 111283457 rs16941045
chr12 111285563 111285564 kgp18854987
chr12 111286076 111286077 rs16941050
chr12 111286093 111286094 kgp5721852
chr12 111286419 111286420 rs16941052
chr12 111287725 111287726 rs2283348
chr12 111288737 111288738 kgp7808122
chr12 111289693 111289694 rs1858887
chr12 111293325 111293326 rs11836154
chr12 111294519 111294520 rs11065733
chr12 111296319 111296320 kgp9864083
chr12 111296821 111296822 kgp11189112
chr12 111298203 111298204 kgp12341080
chr12 111299973 111299974 kgp11862683
chr12 111302071 111302072 kgp3767882
chr12 111302724 111302725 kgp18775629
chr12 111308627 111308628 kgp5424805
chr12 111308744 111308745 kgp11709647
chr12 111308800 111308801 kgp124213
chr12 111309471 111309472 kgp10645575
chr12 111311928 111311929 rs2238149
chr12 111312484 111312485 kgp18978038
chr12 111314288 111314289 rs11612727
chr12 111316693 111316694 rs1468131
chr12 111317861 111317862 kgp18819617
chr12 111317903 111317904 kgp6038141
chr12 111318333 111318334 kgp3238374
chr12 111319723 111319724 rs10492013
chr12 111319846 111319847 kgp11364644
chr12 111322997 111322998 kgp4224126
chr12 111323394 111323395 kgp18767851
chr12 111323417 111323418 rs11065744
chr12 111323810 111323811 kgp19153206
chr12 111327774 111327775 kgp19084055
chr12 111328449 111328450 kgp545346
chr12 111331015 111331016 rs11065750
chr12 111331136 111331137 kgp18893909
chr12 111334116 111334117 rs1858881
chr12 111334374 111334375 kgp7680347
chr12 111340242 111340243 rs10774610
chr12 111342557 111342558 kgp4762404
chr12 111345606 111345607 kgp7798464
chr12 111346522 111346523 kgp19107087
chr12 111347332 111347333 rs12810957
chr12 111350654 111350655 rs3782889
chr12 111350770 111350771 rs3825389
chr12 111350998 111350999 rs2233260
chr12 111352147 111352148 rs7980471
chr12 111352847 111352848 rs933296
chr12 111353019 111353020 kgp19162023
chr12 111353555 111353556 rs2301610
chr12 111355090 111355091 rs16934147
chr12 111355325 111355326 rs11065774
chr12 111357010 111357011 rs12301951
chr12 111358233 111358234 rs2233258
chr12 111360839 111360840 kgp10315247
chr12 111361297 111361298 rs12828640
chr12 111363527 111363528 kgp10873720
chr12 111364529 111364530 kgp9679008
chr12 111364849 111364850 kgp2982288
chr12 111365323 111365324 rs886125
chr12 111366487 111366488 kgp18771678
chr12 111366749 111366750 rs876312
chr12 111366903 111366904 kgp6750517
chr12 111369400 111369401 rs7953254
chr12 111375043 111375044 kgp8163402
chr12 111375171 111375172 kgp1420085
chr12 111375332 111375333 kgp18805438
chr12 111380643 111380644 kgp11820300
chr12 111383930 111383931 kgp18710318
chr12 111385295 111385296 rs6489844
chr12 111386666 111386667 rs2157873
chr12 111386960 111386961 rs4766521
chr12 111390921 111390922 kgp18904279
chr12 111391798 111391799 rs3919447
chr12 111393251 111393252 kgp22729629
chr12 111393518 111393519 rs4766522
chr12 111396612 111396613 rs4509829
chr12 111396957 111396958 kgp7066335
chr12 111399218 111399219 kgp11455807
chr12 111399770 111399771 rs7961663
chr12 111400115 111400116 rs7978821
chr12 111400126 111400127 rs7956942
chr12 111400835 111400836 kgp6566619
chr12 111401315 111401316 kgp7659912
chr12 111402362 111402363 rs12815195
chr12 111404915 111404916 kgp18763213
chr12 111406835 111406836 kgp2462806
chr12 111410536 111410537 rs991817
chr12 111412406 111412407 kgp18854991
chr12 111413724 111413725 kgp18875835
chr12 111415444 111415445 kgp19007267
chr12 111415924 111415925 kgp7952445
chr12 111418261 111418262 kgp4665354
chr12 111420155 111420156 kgp18845836
chr12 111421412 111421413 kgp18807264
chr12 111423456 111423457 kgp18701223
chr12 111423768 111423769 kgp18815451
chr12 111424497 111424498 kgp18966806
chr12 111426409 111426410 kgp19044936
chr12 111426471 111426472 rs7968836
chr12 111429782 111429783 kgp1906851
chr12 111431304 111431305 kgp10967341
chr12 111433675 111433676 rs11831943
chr12 111438000 111438001 rs7304705
chr12 111445453 111445454 rs7315566
chr12 111447641 111447642 kgp18907774
chr12 111449841 111449842 rs7302877
chr12 111450382 111450383 kgp18977281
chr12 111454128 111454129 kgp5868270
chr12 111454607 111454608 kgp18814856
chr12 111455215 111455216 rs7969965
chr12 111455465 111455466 kgp2420994
chr12 111456364 111456365 rs7957499
chr12 111462364 111462365 kgp18882866
chr12 111463354 111463355 rs11829792
chr12 111465103 111465104 rs7980382
chr12 111476367 111476368 rs9669533
chr12 111476874 111476875 kgp3202781
chr12 111479703 111479704 kgp2365075
chr12 111480799 111480800 rs9668250
chr12 111480942 111480943 rs9669645
chr12 111481047 111481048 rs9669756
chr12 111481862 111481863 kgp19061770
chr12 111485981 111485982 kgp19043078
chr12 111489438 111489439 kgp5964287
chr12 111490247 111490248 kgp10457171
chr12 111491360 111491361 kgp19086007
chr12 111499371 111499372 kgp19042565
chr12 111500541 111500542 kgp18983833
chr12 111502279 111502280 rs7954644
chr12 111502557 111502558 kgp19082714
chr12 111504810 111504811 kgp18691717
chr12 111505265 111505266 rs875154
chr12 111506375 111506376 rs875155
chr12 111514606 111514607 rs1858984
chr12 111518087 111518088 rs7953513
chr12 111519221 111519222 kgp18934112
chr12 111522025 111522026 rs7314285
chr12 111523321 111523322 kgp18727033
chr12 111525914 111525915 kgp12012898
chr12 111527374 111527375 rs16941235
chr12 111531988 111531989 rs7312595
chr12 111539709 111539710 rs7138504
chr12 111541964 111541965 kgp18791196
chr12 111545204 111545205 kgp18769415
chr12 111547027 111547028 kgp18740371
chr12 111548324 111548325 rs7308944
chr12 111554330 111554331 rs7303426
chr12 111556501 111556502 kgp19051080
chr12 111558976 111558977 rs7136059
chr12 111561695 111561696 kgp19072425
chr12 111561996 111561997 kgp18732695
chr12 111563486 111563487 kgp18875068
chr12 111565968 111565969 kgp19108923
chr12 111567495 111567496 kgp1555619
chr12 111567860 111567861 kgp19105598
chr12 111568546 111568547 kgp18775489
chr12 111572092 111572093 kgp18933124
chr12 111574272 111574273 rs7303588
chr12 111575181 111575182 kgp18703799
chr12 111578103 111578104 rs11065816
chr12 111578567 111578568 kgp19037821
chr12 111578992 111578993 rs16941264
chr12 111579225 111579226 kgp4554612
chr12 111580075 111580076 rs4766539
chr12 111580598 111580599 kgp18850612
chr12 111582629 111582630 kgp10481935
chr12 111587929 111587930 rs10849927
chr12 111589789 111589790 kgp19015530
chr12 111590491 111590492 rs4766542
chr12 111595422 111595423 kgp18817659
chr12 111595639 111595640 kgp3419297
chr12 111596635 111596636 kgp18980313
chr12 111598201 111598202 rs756825
chr12 111598448 111598449 kgp18832568
chr12 111598997 111598998 kgp19124762
chr12 111599201 111599202 kgp18865881
chr12 111599450 111599451 kgp19064739
chr12 111601276 111601277 kgp19154555
chr12 111604435 111604436 kgp2625558
chr12 111606230 111606231 kgp19117565
chr12 111607864 111607865 kgp18891246
chr12 111610173 111610174 kgp19123063
chr12 111610312 111610313 kgp18710058
chr12 111611224 111611225 kgp18998230
chr12 111611502 111611503 rs11837815
chr12 111611752 111611753 rs11837864
chr12 111618331 111618332 rs4766549
chr12 111619338 111619339 kgp12274260
chr12 111619439 111619440 rs11832104
chr12 111622979 111622980 rs12578742
chr12 111623137 111623138 rs7959625
chr12 111627367 111627368 rs13328973
chr12 111628119 111628120 kgp18903408
chr12 111628303 111628304 kgp18769564
chr12 111630518 111630519 kgp11603366
chr12 111631732 111631733 kgp10841500
chr12 111631834 111631835 kgp8045467
chr12 111632118 111632119 kgp19123433
chr12 111634280 111634281 rs4766553
chr12 111634756 111634757 kgp6531093
chr12 111638416 111638417 rs12319398
chr12 111644750 111644751 rs7973619
chr12 111644799 111644800 rs3809292
chr12 111645042 111645043 rs3809291
chr12 111647452 111647453 rs3809290
chr12 111649178 111649179 rs1034602
chr12 111649343 111649344 rs1034603
chr12 111650779 111650780 rs10744769
chr12 111652521 111652522 rs3809288
chr12 111654362 111654363 rs10083213
chr12 111654574 111654575 rs7298386
chr12 111655512 111655513 kgp11284174
chr12 111656231 111656232 rs7133769
chr12 111658319 111658320 kgp19155246
chr12 111659073 111659074 rs4766556
chr12 111659095 111659096 kgp10476248
chr12 111659365 111659366 kgp19056097
chr12 111660598 111660599 rs7971185
chr12 111662577 111662578 rs10744770
chr12 111662983 111662984 rs11065832
chr12 111664060 111664061 kgp11340023
chr12 111665004 111665005 rs16941332
chr12 111665387 111665388 rs7969686
chr12 111666983 111666984 rs4766559
chr12 111670681 111670682 rs4766451
chr12 111670836 111670837 rs7954035
chr12 111673243 111673244 kgp1144059
chr12 111684532 111684533 kgp19154342
chr12 111689174 111689175 kgp18817133
chr12 111690758 111690759 kgp19077674
chr12 111690964 111690965 kgp18745847
chr12 111692649 111692650 kgp18834913
chr12 111696526 111696527 kgp6167771
chr12 111698456 111698457 rs6490029
chr12 111698699 111698700 kgp11315554
chr12 111701536 111701537 kgp4807655
chr12 111706876 111706877 rs4766566
chr12 111707008 111707009 kgp909622
chr12 111707555 111707556 rs4766567
chr12 111707753 111707754 kgp7809029
chr12 111709052 111709053 kgp2998006
chr12 111715566 111715567 rs6490039
chr12 111716375 111716376 rs1265566
chr12 111716717 111716718 rs7963641
chr12 111718416 111718417 kgp1491438
chr12 111722195 111722196 rs1001194
chr12 111723543 111723544 kgp18800384
chr12 111723738 111723739 rs11065851
chr12 111724698 111724699 kgp7844368
chr12 111725072 111725073 kgp4272250
chr12 111725184 111725185 rs3809278
chr12 111729205 111729206 kgp18706372
chr12 111731554 111731555 kgp6117248
chr12 111733273 111733274 rs2301658
chr12 111734120 111734121 kgp10975207
chr12 111735536 111735537 rs933307
chr12 111737222 111737223 kgp18913367
chr12 111737642 111737643 rs11065855
chr12 111738286 111738287 kgp9482301
chr12 111738363 111738364 rs12231269
chr12 111739235 111739236 rs10849930
chr12 111741099 111741100 rs7307587
chr12 111742221 111742222 rs1362006
chr12 111750628 111750629 rs2879559
chr12 111753807 111753808 kgp12035907
chr12 111754596 111754597 rs7300860
chr12 111757646 111757647 kgp10302180
chr12 111757659 111757660 kgp18898484
chr12 111761133 111761134 kgp9754688
chr12 111765463 111765464 kgp10324580
chr12 111766315 111766316 kgp8200811
chr12 111767079 111767080 kgp1979712
chr12 111767418 111767419 kgp9377788
chr12 111768344 111768345 kgp11713346
chr12 111768972 111768973 rs6490055
chr12 111772769 111772770 kgp9605611
chr12 111774067 111774068 rs7398343
chr12 111778177 111778178 rs7297186
chr12 111779791 111779792 kgp11303468
chr12 111781054 111781055 rs12423926
chr12 111781927 111781928 kgp19092016
chr12 111784494 111784495 rs6490072
chr12 111785585 111785586 rs3803167
chr12 111786613 111786614 kgp18946667
chr12 111786891 111786892 rs7398833
chr12 111788401 111788402 rs10219736
chr12 111791676 111791677 rs6490077
chr12 111792178 111792179 rs7300400
chr12 111792426 111792427 rs10849937
chr12 111792847 111792848 kgp6813999
chr12 111792957 111792958 kgp4044557
chr12 111793038 111793039 rs16941437
chr12 111793551 111793552 rs7312913
chr12 111797735 111797736 rs1344450
chr12 111798176 111798177 kgp18892000
chr12 111798552 111798553 kgp7079554
chr12 111798840 111798841 kgp19101262
chr12 111799680 111799681 rs874286
chr12 111800058 111800059 rs10849938
chr12 111802180 111802181 kgp10146184
chr12 111803007 111803008 kgp1856344
chr12 111805175 111805176 kgp19096821
chr12 111807498 111807499 rs933399
chr12 111818486 111818487 kgp1552308
chr12 111818700 111818701 rs11065884
chr12 111827568 111827569 kgp8940121
chr12 111830764 111830765 kgp6670412
chr12 111830808 111830809 rs4766573
chr12 111833588 111833589 rs10774623
chr12 111835544 111835545 kgp18993681
chr12 111841920 111841921 rs7134769
chr12 111842463 111842464 kgp18905964
chr12 111846027 111846028 kgp3133696
chr12 111849270 111849271 kgp11630475
chr12 111849514 111849515 rs7309325
chr12 111857486 111857487 kgp19095674
chr12 111861047 111861048 kgp19153957
chr12 111863588 111863589 rs12301866
chr12 111867979 111867980 kgp19124427
chr12 111869213 111869214 kgp19081839
chr12 111873166 111873167 rs2239196
chr12 111882353 111882354 rs12315206
chr12 111882484 111882485 rs2238154
chr12 111886283 111886284 kgp18761321
chr12 111887571 111887572 kgp19071464
chr12 111887658 111887659 rs739496
chr12 111888555 111888556 rs11065906
chr12 111889490 111889491 rs7298887
chr12 111889540 111889541 rs7311116
chr12 111893536 111893537 rs10849949
chr12 111894071 111894072 rs2073950
chr12 111894177 111894178 kgp19077851
chr12 111894286 111894287 kgp19154648
chr12 111895208 111895209 kgp18806169
chr12 111895271 111895272 rs2301621
chr12 111895898 111895899 rs7956220
chr12 111900292 111900293 rs6490140
chr12 111905993 111905994 rs11065915
chr12 111911284 111911285 rs10849952
chr12 111914640 111914641 kgp4042857
chr12 111916280 111916281 rs10161383
chr12 111917994 111917995 kgp18770922
chr12 111920294 111920295 kgp9459170
chr12 111923465 111923466 kgp18845678
chr12 111925245 111925246 rs10400460
chr12 111927738 111927739 rs7134740
chr12 111937765 111937766 rs7136567
chr12 111940044 111940045 rs11065932
chr12 111941119 111941120 rs6490162
chr12 111946836 111946837 rs11065934
chr12 111947053 111947054 rs7307870
chr12 111950116 111950117 rs6490172
chr12 111951374 111951375 kgp18730217
chr12 111951849 111951850 rs628825
chr12 111952166 111952167 rs630512
chr12 111953703 111953704 rs16941541
chr12 111960103 111960104 kgp19161417
chr12 111961785 111961786 rs7139444
chr12 111962580 111962581 kgp6325047
chr12 111962691 111962692 kgp18807639
chr12 111962923 111962924 rs7302641
chr12 111964603 111964604 rs16941551
chr12 111965657 111965658 rs657197
chr12 111966016 111966017 rs7301374
chr12 111969447 111969448 rs607316
chr12 111971232 111971233 rs7978331
chr12 111971684 111971685 kgp18920236
chr12 111972278 111972279 rs7136679
chr12 111974279 111974280 rs616668
chr12 111976775 111976776 rs648997
chr12 111979059 111979060 rs16934167
chr12 111982461 111982462 kgp18870539
chr12 111984053 111984054 kgp10673526
chr12 111984850 111984851 kgp6251819
chr12 111989235 111989236 rs638791
chr12 111989978 111989979 rs848132
chr12 111993711 111993712 kgp19093026
chr12 111993885 111993886 kgp3865092
chr12 111993885 111993886 rs593226
chr12 111994665 111994666 kgp1992238
chr12 111995215 111995216 rs12301021
chr12 111995477 111995478 rs11065951
chr12 112001016 112001017 rs13377932
chr12 112003382 112003383 rs616513
chr12 112008698 112008699 rs16941578
chr12 112009528 112009529 kgp19076895
chr12 112009830 112009831 kgp652681
chr12 112019602 112019603 rs6490216
chr12 112019798 112019799 rs12369009
chr12 112023682 112023683 rs11065963
chr12 112038331 112038332 rs12316988
chr12 112042666 112042667 kgp18963392
chr12 112046475 112046476 rs2339818
chr12 112061722 112061723 kgp5725384
chr12 112062874 112062875 rs1544396
chr12 112073915 112073916 rs3809276
chr12 112080901 112080902 kgp18931703
chr12 112082480 112082481 kgp18712491
chr12 112087804 112087805 kgp19159178
chr12 112093077 112093078 rs2285727
chr12 112094407 112094408 rs7977304
chr12 112094434 112094435 rs7971818
chr12 112094765 112094766 rs7977828
chr12 112103147 112103148 kgp3345881
chr12 112103588 112103589 kgp18994043
chr12 112104747 112104748 rs3803171
chr12 112113657 112113658 rs7136874
chr12 112117008 112117009 kgp19018458
chr12 112118575 112118576 rs847895
chr12 112120895 112120896 rs16941620
chr12 112123283 112123284 rs601663
chr12 112126064 112126065 kgp2524861
chr12 112129169 112129170 rs7980705
chr12 112130489 112130490 kgp18915347
chr12 112130563 112130564 kgp19012008
chr12 112130707 112130708 kgp18906262
chr12 112131697 112131698 rs632650
chr12 112132874 112132875 rs617044
chr12 112136582 112136583 rs666951
chr12 112141232 112141233 kgp3135702
chr12 112146554 112146555 kgp4429736
chr12 112146910 112146911 rs609230
chr12 112146963 112146964 kgp5601013
chr12 112147396 112147397 kgp18870692
chr12 112147443 112147444 kgp18771742
chr12 112147537 112147538 kgp18942583
chr12 112158965 112158966 kgp10679959
chr12 112163645 112163646 rs847898
chr12 112165855 112165856 kgp18768613
chr12 112167598 112167599 kgp18757706
chr12 112167776 112167777 kgp18911834
chr12 112168049 112168050 rs640783
chr12 112174764 112174765 kgp18748976
chr12 112174772 112174773 kgp18749590
chr12 112174821 112174822 kgp19133665
chr12 112180176 112180177 rs7962138
chr12 112181077 112181078 rs7301464
chr12 112181173 112181174 kgp4997733
chr12 112182204 112182205 kgp19046487
chr12 112182244 112182245 rs7309076
chr12 112183886 112183887 rs11066019
chr12 112185052 112185053 kgp18760634
chr12 112194357 112194358 kgp19074531
chr12 112194420 112194421 kgp18760863
chr12 112194726 112194727 kgp19008479
chr12 112194975 112194976 rs737280
chr12 112195274 112195275 rs7974339
chr12 112199079 112199080 rs10849969
chr12 112203498 112203499 kgp19130844
chr12 112204426 112204427 kgp5378003
chr12 112206894 112206895 rs4767939
chr12 112209340 112209341 rs4767944
chr12 112220176 112220177 kgp19007789
chr12 112222787 112222788 rs4648328
chr12 112225303 112225304 rs7311852
chr12 112228848 112228849 rs441
chr12 112229080 112229081 kgp19108172
chr12 112230014 112230015 kgp18749758
chr12 112230035 112230036 rs4646777
chr12 112235782 112235783 rs4646778
chr12 112244143 112244144 kgp6194241
chr12 112244412 112244413 rs16941667
chr12 112245169 112245170 rs11066028
chr12 112245636 112245637 rs16941669
chr12 112246200 112246201 rs11066029
chr12 112247531 112247532 kgp18802845
chr12 112248191 112248192 rs4646780
chr12 112248268 112248269 rs4646782
chr12 112250199 112250200 rs10161111
chr12 112250348 112250349 kgp374515
chr12 112255911 112255912 rs11066032
chr12 112256041 112256042 rs9971942
chr12 112258303 112258304 rs11066038
chr12 112275451 112275452 rs10849977
chr12 112276463 112276464 rs7314870
chr12 112277575 112277576 rs3177647
chr12 112278024 112278025 kgp8499767
chr12 112280772 112280773 kgp7308998
chr12 112281012 112281013 rs4767068
chr12 112281383 112281384 kgp2376114
chr12 112281492 112281493 kgp6174673
chr12 112281501 112281502 kgp19128153
chr12 112285541 112285542 kgp2461183
chr12 112286127 112286128 rs11066048
chr12 112290442 112290443 kgp234269
chr12 112291843 112291844 kgp11702452
chr12 112298256 112298257 rs876896
chr12 112300779 112300780 rs7976557
chr12 112304352 112304353 rs11066053
chr12 112306164 112306165 rs11066054
chr12 112308206 112308207 kgp18778815
chr12 112309570 112309571 kgp2024563
chr12 112310579 112310580 rs6489818
chr12 112313687 112313688 rs7297760
chr12 112315171 112315172 rs12426566
chr12 112317095 112317096 rs7294623
chr12 112321947 112321948 rs11066063
chr12 112323015 112323016 rs12315146
chr12 112323581 112323582 rs1981517
chr12 112324845 112324846 rs12423041
chr12 112328229 112328230 rs6489819
chr12 112331316 112331317 rs12580246
chr12 112332282 112332283 rs7974772
chr12 112333659 112333660 rs4766705
chr12 112337361 112337362 kgp12301610
chr12 112337873 112337874 kgp19044737
chr12 112338203 112338204 kgp18928772
chr12 112338538 112338539 kgp4096364
chr12 112339014 112339015 rs12321677
chr12 112339450 112339451 kgp19087454
chr12 112339607 112339608 kgp18994096
chr12 112339842 112339843 rs3741998
chr12 112346660 112346661 rs11066077
chr12 112355140 112355141 kgp6688612
chr12 112363266 112363267 rs11066089
chr12 112365490 112365491 kgp6423030
chr12 112368080 112368081 kgp18969989
chr12 112370294 112370295 kgp18919236
chr12 112371883 112371884 kgp18894072
chr12 112375307 112375308 kgp11929468
chr12 112375515 112375516 kgp18762750
chr12 112375989 112375990 rs3752630
chr12 112376296 112376297 kgp11430019
chr12 112376596 112376597 kgp4200842
chr12 112376948 112376949 kgp9423517
chr12 112378767 112378768 kgp1156172
chr12 112379586 112379587 kgp6475356
chr12 112379634 112379635 kgp19031017
chr12 112385664 112385665 kgp10017505
chr12 112394021 112394022 kgp1809527
chr12 112394259 112394260 kgp11464857
chr12 112403134 112403135 kgp5840769
chr12 112403812 112403813 rs12306814
chr12 112404837 112404838 kgp3098421
chr12 112404894 112404895 kgp10237880
chr12 112408860 112408861 kgp19111346
chr12 112410076 112410077 kgp2869126
chr12 112410185 112410186 kgp7865620
chr12 112425745 112425746 rs4767264
chr12 112428170 112428171 kgp5458224
chr12 112431064 112431065 rs11066116
chr12 112434151 112434152 rs11066118
chr12 112434503 112434504 rs11066119
chr12 112437513 112437514 rs7307862
chr12 112439663 112439664 kgp5052123
chr12 112440846 112440847 kgp18954933
chr12 112440997 112440998 rs16941804
chr12 112441687 112441688 rs7313773
chr12 112443959 112443960 rs7310545
chr12 112444540 112444541 rs11066125
chr12 112449095 112449096 kgp18945328
chr12 112450753 112450754 rs11066128
chr12 112453634 112453635 rs7316563
chr12 112455026 112455027 kgp18947418
chr12 112457719 112457720 kgp19030651
chr12 112459848 112459849 kgp4332993
chr12 112460146 112460147 kgp19083147
chr12 112460194 112460195 kgp18770721
chr12 112460748 112460749 kgp3540558
chr12 112461404 112461405 kgp10770856
chr12 112463365 112463366 kgp1934534
chr12 112464892 112464893 rs7295294
chr12 112466202 112466203 kgp18868342
chr12 112468416 112468417 rs6489824
chr12 112468438 112468439 rs10507236
chr12 112469154 112469155 rs7304461
chr12 112471089 112471090 rs12298022
chr12 112477054 112477055 kgp18969460
chr12 112481083 112481084 kgp18963766
chr12 112485838 112485839 kgp19172800
chr12 112487247 112487248 rs10466925
chr12 112490763 112490764 rs2339941
chr12 112493108 112493109 kgp18862420
chr12 112501236 112501237 kgp10096510
chr12 112502437 112502438 kgp6574297
chr12 112504306 112504307 kgp22801190
chr12 112505175 112505176 rs10849996
chr12 112509676 112509677 kgp19088876
chr12 112517641 112517642 rs1980364
chr12 112520882 112520883 rs2339973
chr12 112521447 112521448 rs4767364
chr12 112525072 112525073 rs7304572
chr12 112534006 112534007 rs1465059
chr12 112537360 112537361 kgp19059002
chr12 112537737 112537738 rs12422941
chr12 112538991 112538992 kgp19076560
chr12 112545196 112545197 kgp3403805
chr12 112548561 112548562 rs7965087
chr12 112554666 112554667 rs11066173
chr12 112554961 112554962 rs4534647
chr12 112555701 112555702 rs12318542
chr12 112565052 112565053 kgp5094397
chr12 112569102 112569103 kgp2709705
chr12 112569606 112569607 rs4767390
chr12 112571168 112571169 rs10850003
chr12 112580070 112580071 kgp1743913
chr12 112586361 112586362 rs882919
chr12 112591820 112591821 kgp10278500
chr12 112599264 112599265 kgp19144960
chr12 112599282 112599283 kgp19135616
chr12 112602185 112602186 rs12306627
chr12 112605610 112605611 kgp18997387
chr12 112609997 112609998 kgp2325103
chr12 112615537 112615538 rs12579336
chr12 112618468 112618469 kgp4415801
chr12 112621885 112621886 rs3741993
chr12 112626844 112626845 kgp7278539
chr12 112628832 112628833 rs877595
chr12 112633303 112633304 kgp8160037
chr12 112637959 112637960 kgp18739445
chr12 112641376 112641377 kgp19164044
chr12 112641706 112641707 rs12423268
chr12 112647743 112647744 rs11066193
chr12 112649530 112649531 kgp19123353
chr12 112650057 112650058 rs10850014
chr12 112650126 112650127 kgp18727726
chr12 112652005 112652006 rs11066195
chr12 112652522 112652523 kgp18948765
chr12 112660986 112660987 kgp19010802
chr12 112661103 112661104 rs7297415
chr12 112662590 112662591 kgp18692955
chr12 112663539 112663540 kgp18928085
chr12 112667674 112667675 rs1005902
chr12 112668225 112668226 kgp19080507
chr12 112668342 112668343 rs4767522
chr12 112675132 112675133 rs11066207
chr12 112677278 112677279 rs11066209
chr12 112681837 112681838 kgp8163114
chr12 112693460 112693461 kgp18964436
chr12 112699539 112699540 rs2285810
chr12 112701725 112701726 rs7310858
chr12 112702957 112702958 kgp11952055
chr12 112703731 112703732 kgp19159633
chr12 112707397 112707398 rs11066226
chr12 112708330 112708331 rs10850023
chr12 112708425 112708426 rs2285809
chr12 112713019 112713020 kgp18704254
chr12 112716036 112716037 rs12424641
chr12 112716999 112717000 kgp18829949
chr12 112718197 112718198 rs10161290
chr12 112724767 112724768 rs11066236
chr12 112740708 112740709 rs4357753
chr12 112743842 112743843 kgp18838992
chr12 112744633 112744634 rs1989949
chr12 112745837 112745838 kgp18722648
chr12 112749835 112749836 rs10850027
chr12 112753320 112753321 rs7295450
chr12 112756513 112756514 kgp3280476
chr12 112758964 112758965 kgp4779203
chr12 112760473 112760474 kgp3815872
chr12 112771062 112771063 rs10850031
chr12 112776041 112776042 rs1468253
chr12 112781843 112781844 rs4766898
chr12 112781851 112781852 kgp1915403
chr12 112785570 112785571 rs10850033
chr12 112789032 112789033 kgp19174123
chr12 112794713 112794714 rs7974383
chr12 112809850 112809851 kgp5011255
chr12 112812281 112812282 rs1362036
chr12 112824472 112824473 rs16942036
chr12 112838208 112838209 rs7970242
chr12 112843362 112843363 rs2301723
chr12 112843392 112843393 rs11066285
chr12 112844856 112844857 rs11066286
chr12 112860112 112860113 kgp6526930
chr12 112864027 112864028 rs10129047
chr12 112865832 112865833 kgp10542314
chr12 112869854 112869855 rs11066297
chr12 112877018 112877019 rs12296808
chr12 112879954 112879955 kgp18995339
chr12 112890775 112890776 kgp11341270
chr12 112900709 112900710 kgp18768396
chr12 112909339 112909340 kgp993100
chr12 112909395 112909396 rs11066321
chr12 112910266 112910267 rs9668774
chr12 112919868 112919869 rs12301915
chr12 112922336 112922337 kgp9548532
chr12 112922528 112922529 rs11066322
chr12 112923360 112923361 rs11066323
chr12 112927271 112927272 rs7975439
chr12 112932282 112932283 kgp18950629
chr12 112935343 112935344 kgp2327629
chr12 112939852 112939853 kgp7607964
chr12 112941353 112941354 kgp18769667
chr12 112941570 112941571 rs7953150
chr12 112942352 112942353 kgp19126787
chr12 112944265 112944266 kgp18769570
chr12 112949320 112949321 kgp19147530
chr12 112950153 112950154 kgp18691432
chr12 112953030 112953031 kgp9035314
chr12 112955774 112955775 rs2158291
chr12 112963145 112963146 kgp9292370
chr12 112963217 112963218 kgp19075584
chr12 112964069 112964070 rs4767879
chr12 112965141 112965142 kgp1550289
chr12 112965294 112965295 rs12231509
chr12 112977310 112977311 kgp18942249
chr12 112977776 112977777 kgp1543991
chr12 112980976 112980977 kgp19071194
chr12 112981570 112981571 rs739787
chr12 112982242 112982243 kgp12054752
chr12 112985327 112985328 rs741334
chr12 112989040 112989041 rs7315958
chr12 112991451 112991452 rs10850057
chr12 112992422 112992423 kgp6890669
chr12 113006344 113006345 kgp5787936
chr12 113008332 113008333 rs1544656
chr12 113016552 113016553 rs10850061
chr12 113016666 113016667 rs12303783
chr12 113017058 113017059 kgp6585057
chr12 113019408 113019409 P1_M_061510_12_257_P
chr12 113024792 113024793 rs12580178
chr12 113024897 113024898 kgp11521774
chr12 113025617 113025618 kgp18704012
chr12 113025660 113025661 rs11614063
chr12 113025900 113025901 rs11612310
chr12 113030486 113030487 kgp18797169
chr12 113031473 113031474 rs233722
chr12 113034322 113034323 kgp19052797
chr12 113034575 113034576 kgp6379700
chr12 113036816 113036817 rs17824050
chr12 113037070 113037071 kgp18892572
chr12 113039942 113039943 rs233716
chr12 113041657 113041658 kgp4086134
chr12 113043336 113043337 kgp10070237
chr12 113043409 113043410 rs3825205
chr12 113046458 113046459 kgp3762143
chr12 113046854 113046855 rs233714
chr12 113049296 113049297 kgp6002689
chr12 113050732 113050733 kgp18864512
chr12 113054559 113054560 kgp11100873
chr12 113055214 113055215 rs3803067
chr12 113056825 113056826 kgp1600475
chr12 113057586 113057587 kgp19077722
chr12 113066215 113066216 rs2541038
chr12 113066895 113066896 kgp6469907
chr12 113068680 113068681 kgp19037532
chr12 113069224 113069225 kgp10435271
chr12 113071830 113071831 kgp19074496
chr12 113078261 113078262 kgp19017147
chr12 113078393 113078394 rs2075231
chr12 113082387 113082388 kgp19132749
chr12 113082788 113082789 kgp4130731
chr12 113082918 113082919 kgp18813676
chr12 113084686 113084687 kgp18773265
chr12 113086221 113086222 kgp7320232
chr12 113089640 113089641 rs232921
chr12 113096959 113096960 kgp18712464
chr12 113097658 113097659 kgp9307651
chr12 113100993 113100994 rs17824620
chr12 113106133 113106134 rs7314882
chr12 113109377 113109378 rs232925
chr12 113112279 113112280 rs232927
chr12 113112649 113112650 kgp1993774
chr12 113112679 113112680 rs232929
chr12 113113695 113113696 kgp19002728
chr12 113115627 113115628 kgp11923969
chr12 113116685 113116686 kgp18918382
chr12 113124350 113124351 rs2158241
chr12 113125310 113125311 rs1015249
chr12 113129583 113129584 rs6489853
chr12 113137831 113137832 kgp7253531
chr12 113140040 113140041 kgp8341128
chr12 113140159 113140160 rs2214426
chr12 113141899 113141900 kgp6243449
chr12 113144732 113144733 kgp18715495
chr12 113144945 113144946 rs958817
chr12 113147562 113147563 rs17825483
chr12 113148305 113148306 kgp5577656
chr12 113149427 113149428 kgp18927202
chr12 113151311 113151312 kgp9035480
chr12 113152096 113152097 rs2891405
chr12 113152205 113152206 rs10400584
chr12 113154193 113154194 kgp18960285
chr12 113156899 113156900 kgp7115100
chr12 113157770 113157771 rs12314124
chr12 113160215 113160216 rs7134529
chr12 113160811 113160812 kgp9796609
chr12 113163492 113163493 rs1012822
chr12 113165795 113165796 kgp4701022
chr12 113165851 113165852 rs10850071
chr12 113166568 113166569 kgp4158208
chr12 113168367 113168368 kgp9216959
chr12 113169769 113169770 rs4767002
chr12 113170166 113170167 rs1034687
chr12 113170519 113170520 kgp18788993
chr12 113173493 113173494 kgp10737320
chr12 113176643 113176644 kgp3221759
chr12 113179953 113179954 kgp18789322
chr12 113180321 113180322 rs1981544
chr12 113181205 113181206 kgp18956853
chr12 113182694 113182695 kgp19163875
chr12 113183730 113183731 kgp6740433
chr12 113184290 113184291 rs4766652
chr12 113184738 113184739 rs739742
chr12 113186019 113186020 rs11611074
chr12 113187232 113187233 kgp18994918
chr12 113187353 113187354 rs1024467
chr12 113190917 113190918 rs4767003
chr12 113192926 113192927 rs7315519
chr12 113197614 113197615 kgp11536307
chr12 113198827 113198828 kgp6688508
chr12 113200292 113200293 rs2189271
chr12 113202478 113202479 rs11066407
chr12 113202552 113202553 rs886349
chr12 113203122 113203123 rs7955208
chr12 113204885 113204886 kgp2261333
chr12 113207817 113207818 rs6489858
chr12 113209518 113209519 rs10850078
chr12 113211525 113211526 kgp5465882
chr12 113211582 113211583 kgp18787084
chr12 113213827 113213828 kgp3019179
chr12 113214714 113214715 kgp6938992
chr12 113214787 113214788 kgp9497361
chr12 113215254 113215255 kgp775358
chr12 113215451 113215452 rs3803061
chr12 113215846 113215847 kgp2355099
chr12 113216692 113216693 kgp1499775
chr12 113217030 113217031 kgp47565
chr12 113217971 113217972 kgp9209536
chr12 113222488 113222489 rs929280
chr12 113222699 113222700 rs3825203
chr12 113223476 113223477 kgp553810
chr12 113223502 113223503 rs4589358
chr12 113223659 113223660 kgp4466500
chr12 113224966 113224967 rs4766654
chr12 113225386 113225387 kgp8106249
chr12 113226539 113226540 kgp8040531
chr12 113228437 113228438 kgp18847088
chr12 113228993 113228994 rs7296098
chr12 113229014 113229015 rs7309988
chr12 113231911 113231912 kgp4684943
chr12 113232815 113232816 kgp19157529
chr12 113233400 113233401 rs7972718
chr12 113233674 113233675 rs10492023
chr12 113235273 113235274 kgp9618427
chr12 113235278 113235279 kgp742373
chr12 113235367 113235368 kgp1171788
chr12 113237681 113237682 kgp18745374
chr12 113238253 113238254 rs4766656
chr12 113238307 113238308 kgp18745600
chr12 113238727 113238728 rs1156817
chr12 113242059 113242060 kgp18952831
chr12 113242964 113242965 kgp1012720
chr12 113243107 113243108 kgp18825440
chr12 113245379 113245380 kgp18983756
chr12 113248652 113248653 rs11066423
chr12 113254139 113254140 kgp11774080
chr12 113256438 113256439 kgp1398692
chr12 113256802 113256803 kgp7974165
chr12 113257969 113257970 rs12581345
chr12 113258263 113258264 rs11832726
chr12 113259207 113259208 kgp1219640
chr12 113259330 113259331 rs739834
chr12 113260648 113260649 rs7969169
chr12 113261103 113261104 kgp9534172
chr12 113261664 113261665 rs7311759
chr12 113263517 113263518 rs7139170
chr12 113263552 113263553 kgp5268742
chr12 113263568 113263569 kgp4851861
chr12 113263877 113263878 kgp4390235
chr12 113263933 113263934 rs7309495
chr12 113264754 113264755 kgp5940435
chr12 113265247 113265248 kgp11392677
chr12 113266854 113266855 kgp3272510
chr12 113267080 113267081 kgp12035138
chr12 113267818 113267819 rs7961650
chr12 113269411 113269412 rs10492024
chr12 113269735 113269736 kgp5321799
chr12 113270016 113270017 kgp11710888
chr12 113271103 113271104 kgp18702084
chr12 113273049 113273050 rs10492025
chr12 113273489 113273490 rs10492026
chr12 113273530 113273531 rs2384068
chr12 113274970 113274971 kgp3642664
chr12 113276895 113276896 kgp18713666
chr12 113276967 113276968 rs4767017
chr12 113278319 113278320 kgp4760854
chr12 113280017 113280018 kgp4306570
chr12 113280484 113280485 rs7953081
chr12 113280972 113280973 rs16942270
chr12 113281620 113281621 rs3825202
chr12 113285072 113285073 rs1029484
chr12 113285330 113285331 kgp3767886
chr12 113285435 113285436 rs16942276
chr12 113285885 113285886 kgp12016402
chr12 113289069 113289070 kgp11142384
chr12 113294168 113294169 kgp11280945
chr12 113302684 113302685 rs2269872
chr12 113304800 113304801 kgp1098227
chr12 113306397 113306398 kgp18876392
chr12 113306412 113306413 kgp18702881
chr12 113311671 113311672 rs4767021
chr12 113311946 113311947 rs16942298
chr12 113312970 113312971 kgp18875668
chr12 113313469 113313470 kgp5736386
chr12 113317575 113317576 kgp18927063
chr12 113318557 113318558 kgp10771693
chr12 113319040 113319041 rs1859337
chr12 113319104 113319105 rs886479
chr12 113319470 113319471 rs886476
chr12 113319599 113319600 rs2240194
chr12 113321964 113321965 rs10774667
chr12 113323066 113323067 rs10850089
chr12 113324738 113324739 kgp11172902
chr12 113325060 113325061 rs7958347
chr12 113325395 113325396 rs7979081
chr12 113325628 113325629 rs4141253
chr12 113327017 113327018 kgp3700659
chr12 113328174 113328175 kgp18815747
chr12 113328676 113328677 kgp27818906
chr12 113329218 113329219 kgp18928021
chr12 113331615 113331616 kgp18977795
chr12 113335324 113335325 kgp18846230
chr12 113335424 113335425 rs12177
chr12 113335660 113335661 rs2240193
chr12 113335686 113335687 kgp1340006
chr12 113335730 113335731 rs2240191
chr12 113336254 113336255 kgp6629039
chr12 113337162 113337163 rs10492028
chr12 113341113 113341114 kgp3864979
chr12 113341918 113341919 rs4583033
chr12 113346126 113346127 kgp4956670
chr12 113348848 113348849 rs7955146
chr12 113348869 113348870 rs3741981
chr12 113349098 113349099 kgp5093359
chr12 113349685 113349686 kgp18958676
chr12 113351689 113351690 kgp18988143
chr12 113357192 113357193 rs10774671
chr12 113357306 113357307 kgp18714538
chr12 113366690 113366691 kgp8917994
chr12 113369796 113369797 kgp19133601
chr12 113370426 113370427 kgp11471927
chr12 113374066 113374067 rs12321907
chr12 113374747 113374748 rs10774679
chr12 113380007 113380008 rs10735079
chr12 113381955 113381956 rs2269899
chr12 113383430 113383431 kgp11878573
chr12 113385374 113385375 kgp10700943
chr12 113385917 113385918 kgp5371048
chr12 113386623 113386624 kgp9434120
chr12 113388529 113388530 kgp19010442
chr12 113390678 113390679 rs7970893
chr12 113397690 113397691 rs4766678
chr12 113397896 113397897 rs7138812
chr12 113398291 113398292 kgp6098085
chr12 113398362 113398363 kgp12500810
chr12 113398553 113398554 kgp18847426
chr12 113398918 113398919 rs2072136
chr12 113399178 113399179 rs2072135
chr12 113399895 113399896 kgp3894994
chr12 113400825 113400826 kgp10436006
chr12 113403496 113403497 rs2240189
chr12 113403683 113403684 rs2240188
chr12 113405086 113405087 kgp18870550
chr12 113405784 113405785 kgp18784133
chr12 113407904 113407905 kgp18764946
chr12 113407992 113407993 kgp18936294
chr12 113408207 113408208 kgp1431582
chr12 113408996 113408997 kgp12293865
chr12 113409234 113409235 kgp18847732
chr12 113409259 113409260 kgp8553592
chr12 113409513 113409514 kgp18740670
chr12 113409793 113409794 rs10744790
chr12 113409980 113409981 kgp364001
chr12 113410974 113410975 rs7023
chr12 113411805 113411806 rs6489885
chr12 113412707 113412708 kgp19099789
chr12 113414167 113414168 rs10850109
chr12 113415662 113415663 rs739901
chr12 113416652 113416653 rs2384075
chr12 113421976 113421977 rs12821546
chr12 113422750 113422751 kgp12139548
chr12 113424457 113424458 rs12422608
chr12 113424892 113424893 kgp10218901
chr12 113425492 113425493 kgp12052457
chr12 113425536 113425537 rs12425514
chr12 113425678 113425679 rs1293764
chr12 113429101 113429102 rs757402
chr12 113429695 113429696 kgp18725501
chr12 113431993 113431994 kgp19019811
chr12 113433563 113433564 rs7960646
chr12 113433586 113433587 rs1293758
chr12 113434155 113434156 rs1298961
chr12 113436254 113436255 kgp18981699
chr12 113436822 113436823 rs2239193
chr12 113438243 113438244 kgp11443602
chr12 113438266 113438267 kgp1785954
chr12 113438673 113438674 kgp19117470
chr12 113439567 113439568 kgp11905800
chr12 113439826 113439827 kgp4141957
chr12 113440920 113440921 rs2072137
chr12 113441203 113441204 kgp18949540
chr12 113443180 113443181 kgp18902468
chr12 113444116 113444117 rs2240185
chr12 113444417 113444418 rs929291
chr12 113445392 113445393 kgp11740501
chr12 113445604 113445605 kgp19169446
chr12 113445767 113445768 rs1293746
chr12 113445811 113445812 kgp18985706
chr12 113447011 113447012 kgp19122577
chr12 113447102 113447103 rs916973
chr12 113447241 113447242 kgp18831647
chr12 113448651 113448652 rs13311
chr12 113449169 113449170 kgp18938258
chr12 113450031 113450032 kgp4696278
chr12 113450465 113450466 kgp19173647
chr12 113452480 113452481 rs1293739
chr12 113452941 113452942 kgp11659673
chr12 113453552 113453553 kgp6331901
chr12 113453586 113453587 kgp6750737
chr12 113454011 113454012 kgp11570876
chr12 113454281 113454282 kgp18736911
chr12 113454895 113454896 rs1635135
chr12 113457388 113457389 kgp4213338
chr12 113457616 113457617 kgp5681567
chr12 113458676 113458677 rs10492029
chr12 113459378 113459379 kgp2108839
chr12 113459632 113459633 kgp9346673
chr12 113462095 113462096 kgp3998988
chr12 113464648 113464649 rs16942470
chr12 113468710 113468711 kgp11125499
chr12 113469007 113469008 kgp5281620
chr12 113469470 113469471 kgp9625609
chr12 113471859 113471860 rs2701618
chr12 113474373 113474374 kgp18990254
chr12 113478071 113478072 rs2001298
chr12 113478148 113478149 kgp6774815
chr12 113479645 113479646 kgp10123342
chr12 113480509 113480510 kgp9562721
chr12 113485598 113485599 rs11614358
chr12 113487941 113487942 rs7958044
chr12 113488819 113488820 kgp1001738
chr12 113489544 113489545 kgp8353369
chr12 113490052 113490053 kgp184991
chr12 113490076 113490077 rs2255284
chr12 113490119 113490120 kgp19066446
chr12 113490128 113490129 kgp7891028
chr12 113496312 113496313 kgp10758472
chr12 113496828 113496829 kgp9150446
chr12 113497944 113497945 kgp12022488
chr12 113500848 113500849 kgp7359456
chr12 113502229 113502230 kgp18781337
chr12 113502653 113502654 kgp18808698
chr12 113503197 113503198 kgp2529482
chr12 113504495 113504496 rs2384077
chr12 113505341 113505342 kgp19064294
chr12 113507101 113507102 kgp5580786
chr12 113507624 113507625 kgp9201311
chr12 113507983 113507984 kgp9238125
chr12 113509627 113509628 rs10744794
chr12 113511229 113511230 kgp8410700
chr12 113512278 113512279 kgp795545
chr12 113513957 113513958 kgp6862990
chr12 113514947 113514948 kgp5867522
chr12 113515271 113515272 kgp18755696
chr12 113516189 113516190 kgp10945946
chr12 113516929 113516930 rs1625761
chr12 113516951 113516952 kgp12233659
chr12 113517004 113517005 kgp2354224
chr12 113517256 113517257 kgp10870501
chr12 113518422 113518423 kgp10517592
chr12 113519754 113519755 kgp5850185
chr12 113519815 113519816 rs1732803
chr12 113520695 113520696 kgp4478044
chr12 113521884 113521885 kgp9347290
chr12 113522773 113522774 rs2701623
chr12 113523504 113523505 rs2731303
chr12 113525676 113525677 kgp9521721
chr12 113526950 113526951 kgp18732341
chr12 113528587 113528588 rs1674091
chr12 113528931 113528932 rs1732793
chr12 113529196 113529197 kgp3334121
chr12 113529906 113529907 kgp4381194
chr12 113530898 113530899 rs1628639
chr12 113531337 113531338 kgp19092950
chr12 113533049 113533050 kgp9034061
chr12 113533085 113533086 kgp19133278
chr12 113533123 113533124 kgp11054784
chr12 113537125 113537126 rs1674098
chr12 113537220 113537221 kgp5130633
chr12 113539821 113539822 rs1674101
chr12 113543827 113543828 kgp1087656
chr12 113543931 113543932 kgp4557095
chr12 113544175 113544176 kgp235065
chr12 113544873 113544874 rs2468355
chr12 113552984 113552985 kgp19055307
chr12 113554397 113554398 kgp18812201
chr12 113554832 113554833 kgp18770386
chr12 113557072 113557073 kgp12048483
chr12 113558871 113558872 rs1293810
chr12 113559446 113559447 kgp2705043
chr12 113560903 113560904 rs2701626
chr12 113562474 113562475 kgp5802158
chr12 113563566 113563567 kgp10449113
chr12 113568796 113568797 kgp6025627
chr12 113574103 113574104 rs7975596
chr12 113574273 113574274 rs3759378
chr12 113586409 113586410 kgp18910290
chr12 113588900 113588901 rs7136744
chr12 113594714 113594715 rs7309187
chr12 113595701 113595702 kgp18978596
chr12 113596008 113596009 kgp4265983
chr12 113597358 113597359 kgp18741632
chr12 113600902 113600903 kgp6048068
chr12 113604168 113604169 rs7314001
chr12 113606345 113606346 kgp18686981
chr12 113607822 113607823 rs2305902
chr12 113609609 113609610 rs7305689
chr12 113610441 113610442 rs2305903
chr12 113614823 113614824 rs2305899
chr12 113618033 113618034 rs2305897
chr12 113618467 113618468 rs7303491
chr12 113620148 113620149 kgp9877088
chr12 113621509 113621510 rs7962908
chr12 113629656 113629657 rs16942608
chr12 113629948 113629949 rs1043845
chr12 113637442 113637443 rs7970839
chr12 113638955 113638956 rs7139373
chr12 113640221 113640222 rs34767568
chr12 113645731 113645732 kgp18822438
chr12 113647336 113647337 rs34326408
chr12 113650366 113650367 kgp18796949
chr12 113659259 113659260 kgp5951439
chr12 113661897 113661898 rs16942632
chr12 113663319 113663320 kgp19003870
chr12 113664443 113664444 kgp19012390
chr12 113668862 113668863 rs16942639
chr12 113672576 113672577 rs1458366
chr12 113672863 113672864 kgp18906587
chr12 113673186 113673187 rs16942652
chr12 113674460 113674461 kgp1003535
chr12 113677450 113677451 rs7974974
chr12 113679094 113679095 rs7304051
chr12 113681287 113681288 rs7312573
chr12 113682029 113682030 rs16942667
chr12 113691140 113691141 rs16942678
chr12 113705961 113705962 rs7135901
chr12 113706846 113706847 rs7306525
chr12 113707387 113707388 rs2303620
chr12 113707517 113707518 kgp18784519
chr12 113709322 113709323 rs7133428
chr12 113715250 113715251 rs7955036
chr12 113722471 113722472 kgp19147089
chr12 113724944 113724945 kgp5753033
chr12 113728987 113728988 rs12298653
chr12 113729374 113729375 kgp19113753
chr12 113729955 113729956 rs2303616
chr12 113730263 113730264 rs2059767
chr12 113730735 113730736 rs11837633
chr12 113734412 113734413 rs2232515
chr12 113736120 113736121 kgp6233897
chr12 113736984 113736985 kgp9406218
chr12 113740441 113740442 rs7953252
chr12 113740466 113740467 rs7966103
chr12 113740809 113740810 kgp2565157
chr12 113744119 113744120 kgp1288540
chr12 113748814 113748815 kgp6349737
chr12 113749779 113749780 rs10507238
chr12 113752089 113752090 rs10774689
chr12 113758165 113758166 rs16942745
chr12 113759617 113759618 rs4271426
chr12 113765245 113765246 rs6489898
chr12 113766290 113766291 rs16942754
chr12 113766968 113766969 kgp8814111
chr12 113767890 113767891 rs7969912
chr12 113771935 113771936 rs3815890
chr12 113776749 113776750 kgp6431841
chr12 113779255 113779256 kgp11643977
chr12 113784358 113784359 kgp10965144
chr12 113787263 113787264 kgp6806668
chr12 113790730 113790731 kgp11755930
chr12 113790795 113790796 kgp3480890
chr12 113793959 113793960 kgp9585919
chr12 113797840 113797841 kgp6873106
chr12 113798711 113798712 rs9668121
chr12 113805612 113805613 kgp1466566
chr12 113809261 113809262 rs12824200
chr12 113818598 113818599 kgp27570723
chr12 113825678 113825679 rs12425042
chr12 113826441 113826442 kgp1367065
chr12 113826534 113826535 kgp10095209
chr12 113827893 113827894 kgp18916606
chr12 113834863 113834864 rs12820484
chr12 113839498 113839499 rs7960943
chr12 113841921 113841922 rs12832115
chr12 113843893 113843894 rs11832103
chr12 113847541 113847542 kgp4510588
chr12 113849133 113849134 kgp6851254
chr12 113850380 113850381 rs12815112
chr12 113859395 113859396 rs12304119
chr12 113859450 113859451 rs734070
chr12 113860074 113860075 rs16942797
chr12 113860161 113860162 rs7295347
chr12 113866440 113866441 kgp5967372
chr12 113866980 113866981 kgp18970014
chr12 113867441 113867442 kgp19082368
chr12 113867487 113867488 rs16942803
chr12 113868289 113868290 kgp837950
chr12 113871168 113871169 kgp18744626
chr12 113872443 113872444 rs11831330
chr12 113876754 113876755 kgp19172481
chr12 113877681 113877682 kgp7500118
chr12 113878390 113878391 kgp6337431
chr12 113884122 113884123 rs16942812
chr12 113885695 113885696 kgp1289376
chr12 113886013 113886014 rs12809961
chr12 113891550 113891551 rs2081587
chr12 113896751 113896752 rs16942815
chr12 113897403 113897404 rs10850136
chr12 113899656 113899657 rs12303753
chr12 113906577 113906578 kgp11215064
chr12 113907558 113907559 rs1319875
chr12 113908408 113908409 kgp155974
chr12 113911365 113911366 kgp6026190
chr12 113913008 113913009 rs12831942
chr12 113915695 113915696 kgp18796525
chr12 113916803 113916804 rs12810937
chr12 113917970 113917971 rs12817205
chr12 113920790 113920791 kgp19062499
chr12 113921431 113921432 rs4767079
chr12 113933389 113933390 kgp9084638
chr12 113933573 113933574 rs12296651
chr12 113935480 113935481 rs16942845
chr12 113936180 113936181 kgp6012119
chr12 113936371 113936372 rs10850140
chr12 113938442 113938443 rs9988968
chr12 113939294 113939295 kgp153010
chr12 113939921 113939922 kgp2726558
chr12 113944128 113944129 rs10850145
chr12 113947366 113947367 kgp11448843
chr12 113947376 113947377 rs7305410
chr12 113948947 113948948 kgp421176
chr12 113949053 113949054 kgp19045989
chr12 113949436 113949437 kgp4187489
chr12 113949774 113949775 kgp8621268
chr12 113951158 113951159 kgp5809991
chr12 113955123 113955124 kgp2782579
chr12 113955586 113955587 rs6489900
chr12 113955987 113955988 kgp5121150
chr12 113957992 113957993 kgp18818052
chr12 113958451 113958452 kgp8328375
chr12 113958783 113958784 kgp19050662
chr12 113959141 113959142 kgp18902935
chr12 113959225 113959226 kgp19022815
chr12 113960300 113960301 kgp18942475
chr12 113961740 113961741 kgp18833018
chr12 113962284 113962285 rs4578435
chr12 113962359 113962360 rs12366995
chr12 113963582 113963583 kgp19132156
chr12 113963991 113963992 kgp18787171
chr12 113964163 113964164 rs10774698
chr12 113965641 113965642 kgp18853418
chr12 113965736 113965737 rs7962285
chr12 113966600 113966601 kgp10638519
chr12 113966635 113966636 kgp19165092
chr12 113969483 113969484 kgp4945054
chr12 113971181 113971182 rs2098923
chr12 113975008 113975009 rs4767092
chr12 113975886 113975887 kgp7922159
chr12 113976366 113976367 rs2098922
chr12 113977329 113977330 kgp8796062
chr12 113977840 113977841 kgp18749321
chr12 113979529 113979530 kgp5203827
chr12 113982355 113982356 rs933877
chr12 113982627 113982628 kgp18794507
chr12 113982894 113982895 kgp10363055
chr12 113982988 113982989 kgp4091783
chr12 113983344 113983345 kgp5785936
chr12 113984053 113984054 kgp8233490
chr12 113984088 113984089 kgp829681
chr12 113985427 113985428 kgp10231006
chr12 113985961 113985962 kgp9247212
chr12 113986417 113986418 kgp4043591
chr12 113987292 113987293 kgp19145753
chr12 113988373 113988374 kgp7597958
chr12 113988613 113988614 kgp9526587
chr12 113988955 113988956 rs12426768
chr12 113990568 113990569 rs10850155
chr12 113994283 113994284 kgp10812523
chr12 113994343 113994344 kgp755017
chr12 113994532 113994533 kgp4319227
chr12 113995784 113995785 kgp9681101
chr12 113996950 113996951 rs10850158
chr12 113998896 113998897 rs11613979
chr12 114000114 114000115 rs1346198
chr12 114001809 114001810 kgp18912409
chr12 114002966 114002967 rs10507239
chr12 114003226 114003227 rs10850162
chr12 114003304 114003305 kgp5398895
chr12 114005141 114005142 kgp5955630
chr12 114005403 114005404 kgp637069
chr12 114010836 114010837 kgp5960783
chr12 114010988 114010989 rs11066610
chr12 114012385 114012386 rs739
chr12 114013175 114013176 kgp19041403
chr12 114013948 114013949 rs10850166
chr12 114018310 114018311 rs7973036
chr12 114018384 114018385 rs7974023
chr12 114021485 114021486 kgp6760937
chr12 114023032 114023033 kgp4115993
chr12 114023294 114023295 kgp3008207
chr12 114023453 114023454 kgp7337405
chr12 114023709 114023710 rs933866
chr12 114024982 114024983 kgp18840745
chr12 114026005 114026006 rs16942894
chr12 114026641 114026642 kgp10948695
chr12 114027823 114027824 kgp18913180
chr12 114029855 114029856 rs1344610
chr12 114030467 114030468 kgp7548321
chr12 114031245 114031246 rs10850170
chr12 114033922 114033923 kgp5553581
chr12 114034075 114034076 rs4767105
chr12 114034954 114034955 kgp18723081
chr12 114035796 114035797 kgp9888009
chr12 114036861 114036862 kgp19094377
chr12 114037087 114037088 kgp18783801
chr12 114037288 114037289 kgp18696949
chr12 114037936 114037937 kgp19082545
chr12 114038859 114038860 rs2081585
chr12 114038889 114038890 kgp18933070
chr12 114039437 114039438 rs10850178
chr12 114040846 114040847 rs7313883
chr12 114041360 114041361 kgp11437539
chr12 114041476 114041477 kgp9046364
chr12 114042352 114042353 rs11066632
chr12 114042394 114042395 rs12301501
chr12 114044029 114044030 rs11066633
chr12 114044388 114044389 kgp282411
chr12 114047073 114047074 rs11066637
chr12 114047739 114047740 kgp3559286
chr12 114047766 114047767 kgp5520161
chr12 114049444 114049445 kgp4043917
chr12 114049544 114049545 kgp8163096
chr12 114050510 114050511 kgp18854802
chr12 114051444 114051445 kgp2073564
chr12 114052217 114052218 kgp19160752
chr12 114052264 114052265 kgp2411160
chr12 114053007 114053008 rs1895971
chr12 114054002 114054003 kgp12316639
chr12 114054040 114054041 rs1426439
chr12 114054085 114054086 rs1365346
chr12 114054743 114054744 kgp9931998
chr12 114055703 114055704 kgp7990840
chr12 114055787 114055788 kgp10287994
chr12 114056743 114056744 kgp18737488
chr12 114058639 114058640 rs10850182
chr12 114059259 114059260 rs10744798
chr12 114059589 114059590 kgp6958899
chr12 114060095 114060096 rs1346192
chr12 114061954 114061955 kgp6282277
chr12 114062603 114062604 kgp8522765
chr12 114063375 114063376 kgp2189748
chr12 114064032 114064033 rs1895974
chr12 114065699 114065700 kgp9559392
chr12 114066018 114066019 rs12422699
chr12 114066081 114066082 kgp7510723
chr12 114066308 114066309 kgp10233330
chr12 114069038 114069039 kgp2708518
chr12 114069810 114069811 rs1426452
chr12 114070564 114070565 kgp18746494
chr12 114071123 114071124 kgp12325796
chr12 114072328 114072329 kgp3036941
chr12 114077853 114077854 rs249047
chr12 114078054 114078055 rs11066661
chr12 114080775 114080776 kgp3367685
chr12 114080944 114080945 kgp4699548
chr12 114081980 114081981 kgp3020167
chr12 114083038 114083039 rs249057
chr12 114083267 114083268 rs249058
chr12 114083771 114083772 rs12229476
chr12 114083832 114083833 rs12303106
chr12 114084951 114084952 rs7963614
chr12 114087472 114087473 kgp2758391
chr12 114087787 114087788 kgp18259
chr12 114089069 114089070 kgp8165707
chr12 114089232 114089233 rs678941
chr12 114089624 114089625 kgp3012475
chr12 114090332 114090333 kgp5933478
chr12 114091303 114091304 kgp19004127
chr12 114092776 114092777 kgp3591427
chr12 114093617 114093618 kgp2547801
chr12 114095082 114095083 kgp11254673
chr12 114095083 114095084 kgp9154419
chr12 114095559 114095560 rs2891471
chr12 114096969 114096970 rs11066664
chr12 114097185 114097186 rs249065
chr12 114099313 114099314 rs524443
chr12 114099950 114099951 rs641021
chr12 114100332 114100333 rs494224
chr12 114102781 114102782 rs518497
chr12 114104781 114104782 rs606364
chr12 114105191 114105192 kgp4877238
chr12 114105481 114105482 kgp5019668
chr12 114106176 114106177 rs565559
chr12 114108403 114108404 kgp4480694
chr12 114108969 114108970 kgp6476589
chr12 114112294 114112295 kgp4482865
chr12 114113344 114113345 kgp19105665
chr12 114114549 114114550 rs249052
chr12 114114655 114114656 rs249053
chr12 114115248 114115249 rs249055
chr12 114115418 114115419 rs6489912
chr12 114117599 114117600 rs11610488
chr12 114117759 114117760 rs615756
chr12 114117801 114117802 rs616135
chr12 114118278 114118279 rs7961949
chr12 114118440 114118441 rs10850192
chr12 114120138 114120139 rs6489914
chr12 114120590 114120591 kgp9168645
chr12 114120930 114120931 kgp8258125
chr12 114121209 114121210 rs11616159
chr12 114121388 114121389 kgp7443717
chr12 114122682 114122683 rs11834352
chr12 114122795 114122796 kgp1033151
chr12 114123588 114123589 rs11066683
chr12 114124238 114124239 kgp9731045
chr12 114126150 114126151 rs12309051
chr12 114126208 114126209 kgp9292290
chr12 114127054 114127055 rs6489916
chr12 114129355 114129356 rs11831237
chr12 114129588 114129589 kgp4012623
chr12 114129718 114129719 kgp5791172
chr12 114129954 114129955 rs10744800
chr12 114130441 114130442 rs10774710
chr12 114130736 114130737 rs10850198
chr12 114131834 114131835 kgp7437161
chr12 114131977 114131978 kgp8292442
chr12 114132396 114132397 kgp1992996
chr12 114132954 114132955 kgp5153988
chr12 114133870 114133871 kgp4218141
chr12 114135294 114135295 rs4767114
chr12 114135623 114135624 kgp10666219
chr12 114135798 114135799 rs10774711
chr12 114136317 114136318 kgp10606652
chr12 114137673 114137674 rs7977643
chr12 114139671 114139672 kgp2609138
chr12 114140467 114140468 kgp8954248
chr12 114140618 114140619 rs994942
chr12 114140770 114140771 kgp18720800
chr12 114142493 114142494 kgp8298375
chr12 114142549 114142550 rs11066692
chr12 114144794 114144795 kgp18715373
chr12 114144876 114144877 kgp4785576
chr12 114146699 114146700 rs11066695
chr12 114148936 114148937 rs6489920
chr12 114149158 114149159 kgp19021776
chr12 114149618 114149619 kgp6697016
chr12 114151138 114151139 kgp8718057
chr12 114152312 114152313 kgp4458511
chr12 114154257 114154258 kgp4128122
chr12 114154733 114154734 kgp7042310
chr12 114155660 114155661 rs11066700
chr12 114157596 114157597 kgp2374815
chr12 114158340 114158341 rs7977739
chr12 114158962 114158963 kgp19088397
chr12 114160245 114160246 rs1881666
chr12 114161171 114161172 kgp11764730
chr12 114161334 114161335 rs7295769
chr12 114162307 114162308 kgp18768045
chr12 114163687 114163688 kgp1130559
chr12 114165563 114165564 kgp7254849
chr12 114166965 114166966 kgp8094214
chr12 114167653 114167654 kgp4822698
chr12 114168093 114168094 kgp9855670
chr12 114169162 114169163 kgp4831579
chr12 114169389 114169390 rs1993397
chr12 114170768 114170769 kgp19001598
chr12 114172038 114172039 kgp1230988
chr12 114173652 114173653 kgp3363962
chr12 114175172 114175173 kgp2559599
chr12 114175289 114175290 rs741628
chr12 114176776 114176777 rs1114886
chr12 114177889 114177890 rs11066719
chr12 114177912 114177913 kgp11307335
chr12 114178277 114178278 kgp10499633
chr12 114178375 114178376 kgp8378527
chr12 114178928 114178929 rs12312551
chr12 114182010 114182011 rs336258
chr12 114182188 114182189 rs11066721
chr12 114182799 114182800 kgp9317226
chr12 114182891 114182892 kgp8671372
chr12 114183478 114183479 rs4767119
chr12 114184171 114184172 kgp4009529
chr12 114185540 114185541 rs10774712
chr12 114185865 114185866 kgp10285242
chr12 114186242 114186243 kgp6844737
chr12 114191493 114191494 kgp4708067
chr12 114191608 114191609 kgp5749431
chr12 114192178 114192179 kgp6026060
chr12 114192207 114192208 kgp6806075
chr12 114192537 114192538 rs2698259
chr12 114192870 114192871 kgp12445764
chr12 114193050 114193051 kgp949829
chr12 114195198 114195199 kgp18930116
chr12 114197242 114197243 rs11066726
chr12 114198891 114198892 rs1009016
chr12 114198923 114198924 rs7133246
chr12 114199685 114199686 kgp5010717
chr12 114199838 114199839 kgp5898851
chr12 114202845 114202846 rs7305258
chr12 114204700 114204701 kgp1819483
chr12 114206141 114206142 rs734148
chr12 114207177 114207178 kgp10866205
chr12 114207583 114207584 kgp18929016
chr12 114209093 114209094 rs11066730
chr12 114212330 114212331 rs4767124
chr12 114213460 114213461 rs12423428
chr12 114215683 114215684 kgp9615045
chr12 114216964 114216965 kgp5011547
chr12 114224790 114224791 rs7963085
chr12 114224897 114224898 kgp18753186
chr12 114225207 114225208 rs11066738
chr12 114228893 114228894 rs1918413
chr12 114229226 114229227 rs2059600
chr12 114229816 114229817 kgp8529223
chr12 114232347 114232348 rs11066740
chr12 114233530 114233531 kgp6133180
chr12 114233606 114233607 rs16943226
chr12 114235270 114235271 rs16943230
chr12 114236077 114236078 rs16943237
chr12 114236438 114236439 kgp3660291
chr12 114236645 114236646 kgp10118640
chr12 114238210 114238211 rs10850207
chr12 114239515 114239516 kgp9060009
chr12 114240160 114240161 kgp2300267
chr12 114240418 114240419 rs11066758
chr12 114241097 114241098 rs7960468
chr12 114242634 114242635 kgp263347
chr12 114243344 114243345 kgp4432790
chr12 114243727 114243728 rs11611944
chr12 114244425 114244426 rs10774717
chr12 114246313 114246314 kgp10980685
chr12 114246579 114246580 kgp7720637
chr12 114246630 114246631 rs10774718
chr12 114246964 114246965 kgp10245895
chr12 114247552 114247553 kgp18967066
chr12 114248167 114248168 rs11066765
chr12 114248190 114248191 kgp7118469
chr12 114249110 114249111 kgp18796875
chr12 114249195 114249196 kgp18724300
chr12 114250111 114250112 kgp12258438
chr12 114250859 114250860 kgp5086214
chr12 114250866 114250867 kgp18741549
chr12 114251341 114251342 rs4767133
chr12 114253545 114253546 kgp19037893
chr12 114254859 114254860 kgp3735979
chr12 114254859 114254860 rs1043811
chr12 114254994 114254995 rs1043810
chr12 114255319 114255320 rs7312601
chr12 114255584 114255585 kgp8253701
chr12 114256136 114256137 kgp6071743
chr12 114256651 114256652 kgp11247115
chr12 114257207 114257208 kgp9692736
chr12 114257284 114257285 kgp3366456
chr12 114258393 114258394 rs7314142
chr12 114258990 114258991 kgp2328383
chr12 114260007 114260008 kgp19097124
chr12 114260113 114260114 kgp11376235
chr12 114260605 114260606 kgp1909781
chr12 114261236 114261237 kgp10995624
chr12 114262405 114262406 kgp3723741
chr12 114262407 114262408 kgp615443
chr12 114262585 114262586 kgp8749665
chr12 114263223 114263224 kgp18879041
chr12 114265138 114265139 kgp8108780
chr12 114267775 114267776 kgp8160259
chr12 114269630 114269631 kgp3448866
chr12 114270426 114270427 rs7137879
chr12 114270682 114270683 kgp9514679
chr12 114270774 114270775 kgp18816972
chr12 114270956 114270957 kgp4217874
chr12 114272548 114272549 rs11615428
chr12 114272753 114272754 kgp4580764
chr12 114274141 114274142 rs964401
chr12 114274346 114274347 rs964400
chr12 114274431 114274432 kgp6507622
chr12 114275241 114275242 rs7958163
chr12 114275312 114275313 rs7137339
chr12 114275646 114275647 rs7137802
chr12 114276036 114276037 kgp18974535
chr12 114280244 114280245 kgp18847031
chr12 114281010 114281011 kgp9769218
chr12 114282677 114282678 rs2075386
chr12 114284142 114284143 kgp2155630
chr12 114290717 114290718 kgp6241404
chr12 114291117 114291118 kgp10589848
chr12 114291952 114291953 rs10850222
chr12 114292740 114292741 kgp12220440
chr12 114292957 114292958 rs3782436
chr12 114292972 114292973 rs4767146
chr12 114295348 114295349 rs10850226
chr12 114296738 114296739 kgp12173241
chr12 114296744 114296745 kgp11840920
chr12 114299748 114299749 rs1534325
chr12 114301949 114301950 rs11066796
chr12 114303704 114303705 kgp6517451
chr12 114304867 114304868 kgp7263938
chr12 114307110 114307111 rs10850232
chr12 114308800 114308801 rs2059597
chr12 114312454 114312455 kgp18711365
chr12 114312892 114312893 kgp4290966
chr12 114313015 114313016 kgp5670494
chr12 114318092 114318093 rs3782449
chr12 114318490 114318491 kgp8142038
chr12 114324228 114324229 rs7307094
chr12 114324650 114324651 kgp18927237
chr12 114326582 114326583 rs1014942
chr12 114328379 114328380 kgp7307839
chr12 114328417 114328418 kgp10870068
chr12 114328547 114328548 rs1005444
chr12 114331982 114331983 kgp22821877
chr12 114334374 114334375 rs7312655
chr12 114337875 114337876 kgp3688522
chr12 114338670 114338671 kgp65515
chr12 114340446 114340447 kgp6574576
chr12 114341294 114341295 kgp732438
chr12 114343136 114343137 kgp12463573
chr12 114344232 114344233 kgp19156479
chr12 114344559 114344560 kgp12357449
chr12 114345008 114345009 rs7968281
chr12 114345117 114345118 rs1975835
chr12 114345172 114345173 kgp19072060
chr12 114345317 114345318 rs4554940
chr12 114345384 114345385 kgp18716534
chr12 114349062 114349063 kgp11091225
chr12 114349717 114349718 kgp1016365
chr12 114349770 114349771 rs7962824
chr12 114351554 114351555 rs4767161
chr12 114352212 114352213 rs898077
chr12 114353500 114353501 rs12579468
chr12 114353721 114353722 rs9788061
chr12 114354818 114354819 kgp361131
chr12 114355072 114355073 rs4767163
chr12 114355597 114355598 kgp651147
chr12 114355947 114355948 kgp8673006
chr12 114355973 114355974 rs2279051
chr12 114356024 114356025 rs2279050
chr12 114356166 114356167 kgp18895780
chr12 114356356 114356357 rs10774721
chr12 114358420 114358421 kgp18803352
chr12 114358448 114358449 kgp18868395
chr12 114358805 114358806 kgp2405405
chr12 114359978 114359979 rs12579079
chr12 114360326 114360327 rs12298380
chr12 114360638 114360639 kgp2511752
chr12 114361409 114361410 rs2168911
chr12 114361426 114361427 kgp5608603
chr12 114361938 114361939 kgp11905031
chr12 114362482 114362483 kgp10543103
chr12 114362631 114362632 rs3782458
chr12 114362805 114362806 kgp11676164
chr12 114368053 114368054 rs10774725
chr12 114371341 114371342 kgp18929302
chr12 114372552 114372553 kgp18958849
chr12 114373044 114373045 rs11066827
chr12 114374788 114374789 rs7132410
chr12 114374886 114374887 kgp27761338
chr12 114375129 114375130 rs4767170
chr12 114376268 114376269 P2_M_061510_12_66_M
chr12 114377834 114377835 rs2290788
chr12 114383650 114383651 rs12321179
chr12 114383747 114383748 kgp403749
chr12 114385306 114385307 kgp1265506
chr12 114386571 114386572 rs7980086
chr12 114386638 114386639 rs7966348
chr12 114386722 114386723 kgp19097651
chr12 114387868 114387869 kgp12202679
chr12 114387978 114387979 kgp3221180
chr12 114389241 114389242 rs10850253
chr12 114390721 114390722 kgp18929224
chr12 114391007 114391008 rs11066849
chr12 114391386 114391387 rs7960852
chr12 114391886 114391887 kgp6139619
chr12 114395441 114395442 kgp7876342
chr12 114395570 114395571 kgp8290163
chr12 114395650 114395651 rs10850256
chr12 114395726 114395727 kgp19081336
chr12 114396296 114396297 kgp18755861
chr12 114396517 114396518 kgp7619593
chr12 114398029 114398030 kgp18829370
chr12 114398234 114398235 rs4767174
chr12 114398452 114398453 rs4767175
chr12 114400815 114400816 kgp19054941
chr12 114401172 114401173 rs16943516
chr12 114401695 114401696 rs16943519
chr12 114401880 114401881 rs11614025
chr12 114403141 114403142 kgp18838404
chr12 114403806 114403807 kgp3187112
chr12 114406336 114406337 rs16943545
chr12 114408275 114408276 rs4766709
chr12 114414277 114414278 kgp10046111
chr12 114417103 114417104 rs11066860
chr12 114418982 114418983 rs1458702
chr12 114419534 114419535 rs1598977
chr12 114423298 114423299 kgp8399464
chr12 114426017 114426018 kgp6255413
chr12 114427008 114427009 kgp1993757
chr12 114427631 114427632 rs11066867
chr12 114429328 114429329 kgp18876546
chr12 114429778 114429779 kgp997487
chr12 114430153 114430154 rs11066869
chr12 114433397 114433398 rs7135517
chr12 114433635 114433636 rs12426674
chr12 114433851 114433852 rs12425351
chr12 114435060 114435061 kgp5915700
chr12 114436088 114436089 rs10850261
chr12 114438021 114438022 kgp8962966
chr12 114440168 114440169 rs9668549
chr12 114440864 114440865 kgp1280026
chr12 114441190 114441191 rs11066889
chr12 114443497 114443498 kgp5337586
chr12 114446765 114446766 rs12306890
chr12 114446859 114446860 rs12313095
chr12 114449852 114449853 kgp18876101
chr12 114453604 114453605 kgp2872468
chr12 114453698 114453699 kgp18698256
chr12 114453835 114453836 rs1458705
chr12 114454154 114454155 kgp19123635
chr12 114455204 114455205 kgp18961222
chr12 114455368 114455369 kgp19052303
chr12 114456972 114456973 kgp2721011
chr12 114457893 114457894 kgp1257245
chr12 114457910 114457911 kgp10836502
chr12 114457972 114457973 kgp2974314
chr12 114459360 114459361 rs1458706
chr12 114461221 114461222 kgp3578907
chr12 114462323 114462324 kgp2924622
chr12 114463586 114463587 rs898078
chr12 114463652 114463653 rs898079
chr12 114463972 114463973 kgp2631055
chr12 114464382 114464383 rs12300016
chr12 114464553 114464554 kgp5856966
chr12 114465378 114465379 kgp19061362
chr12 114468195 114468196 kgp5308685
chr12 114469989 114469990 kgp8097646
chr12 114471055 114471056 kgp19069713
chr12 114471632 114471633 kgp18734667
chr12 114471816 114471817 kgp19164168
chr12 114472869 114472870 rs1870352
chr12 114476502 114476503 kgp19079998
chr12 114478110 114478111 rs726424
chr12 114478241 114478242 rs7953809
chr12 114481483 114481484 kgp18862430
chr12 114482115 114482116 kgp7764482
chr12 114483139 114483140 kgp19107882
chr12 114484639 114484640 rs890693
chr12 114486473 114486474 rs11834605
chr12 114486625 114486626 rs11066907
chr12 114486852 114486853 rs11066908
chr12 114487581 114487582 rs17496984
chr12 114488667 114488668 rs7958635
chr12 114488794 114488795 rs12810080
chr12 114490388 114490389 kgp18689923
chr12 114490450 114490451 rs7316745
chr12 114491999 114492000 kgp19094164
chr12 114492127 114492128 kgp9993549
chr12 114492952 114492953 rs1076531
chr12 114493462 114493463 rs1863866
chr12 114494856 114494857 rs10744805
chr12 114503495 114503496 kgp2153471
chr12 114511563 114511564 rs7966036
chr12 114513769 114513770 kgp1588193
chr12 114514105 114514106 kgp18886155
chr12 114514868 114514869 kgp18700332
chr12 114515521 114515522 rs7953999
chr12 114516750 114516751 rs17425235
chr12 114518879 114518880 kgp18975250
chr12 114520036 114520037 kgp111553
chr12 114520352 114520353 kgp8429007
chr12 114524220 114524221 rs1458704
chr12 114524432 114524433 rs1598978
chr12 114525654 114525655 rs4767209
chr12 114526488 114526489 rs768257
chr12 114528504 114528505 kgp1830070
chr12 114528899 114528900 rs7137004
chr12 114531729 114531730 kgp3030392
chr12 114532797 114532798 kgp18841461
chr12 114537939 114537940 rs17497206
chr12 114538135 114538136 kgp9517908
chr12 114540630 114540631 rs975367
chr12 114544869 114544870 kgp10873188
chr12 114545589 114545590 kgp7703170
chr12 114546818 114546819 rs2195220
chr12 114549193 114549194 rs1075177
chr12 114550727 114550728 kgp19091515
chr12 114550833 114550834 rs11066945
chr12 114551679 114551680 kgp19166272
chr12 114553297 114553298 rs2195222
chr12 114553432 114553433 rs11066947
chr12 114555762 114555763 kgp27553797
chr12 114557290 114557291 rs7980422
chr12 114558704 114558705 kgp18702965
chr12 114558886 114558887 rs1560004
chr12 114561188 114561189 kgp18906362
chr12 114562050 114562051 kgp18961626
chr12 114562388 114562389 kgp19010113
chr12 114562442 114562443 rs1920589
chr12 114562869 114562870 rs12423521
chr12 114563646 114563647 kgp149111
chr12 114564354 114564355 kgp19107956
chr12 114564612 114564613 kgp7119452
chr12 114566614 114566615 rs1920588
chr12 114568111 114568112 kgp19005113
chr12 114568449 114568450 kgp18739845
chr12 114569188 114569189 kgp12218306
chr12 114570035 114570036 kgp7060769
chr12 114574472 114574473 rs1001563
chr12 114574607 114574608 rs4766720
chr12 114576555 114576556 kgp18870221
chr12 114576722 114576723 rs1920584
chr12 114577639 114577640 kgp6917780
chr12 114577642 114577643 kgp12476109
chr12 114581941 114581942 kgp18945032
chr12 114582073 114582074 kgp18747241
chr12 114583003 114583004 kgp9595371
chr12 114583197 114583198 rs741636
chr12 114583441 114583442 rs741637
chr12 114584465 114584466 rs11066960
chr12 114585236 114585237 rs1920582
chr12 114586771 114586772 kgp18804823
chr12 114588277 114588278 kgp5926911
chr12 114590433 114590434 rs4766722
chr12 114595538 114595539 rs7298436
chr12 114599226 114599227 rs4767229
chr12 114601718 114601719 rs10850283
chr12 114602609 114602610 rs759923
chr12 114604055 114604056 kgp6784176
chr12 114604114 114604115 kgp7616105
chr12 114604486 114604487 kgp19104623
chr12 114605156 114605157 kgp3949060
chr12 114607770 114607771 kgp10628681
chr12 114608144 114608145 kgp7215100
chr12 114608475 114608476 kgp12080670
chr12 114610141 114610142 rs7973161
chr12 114610238 114610239 kgp10886756
chr12 114610538 114610539 kgp2422791
chr12 114610604 114610605 kgp18876813
chr12 114611319 114611320 kgp5183659
chr12 114611607 114611608 kgp19114605
chr12 114611891 114611892 kgp10592720
chr12 114615119 114615120 rs11066974
chr12 114615439 114615440 kgp1314348
chr12 114615659 114615660 rs12582225
chr12 114615660 114615661 kgp5162046
chr12 114615783 114615784 kgp7313348
chr12 114616204 114616205 kgp12265086
chr12 114617507 114617508 rs2042862
chr12 114617515 114617516 kgp12329922
chr12 114617733 114617734 rs4766725
chr12 114619420 114619421 rs7968530
chr12 114619501 114619502 kgp22734786
chr12 114620335 114620336 kgp2327400
chr12 114620787 114620788 kgp2804079
chr12 114620799 114620800 kgp278618
chr12 114622929 114622930 rs1920556
chr12 114623320 114623321 kgp18913495
chr12 114624213 114624214 kgp2025037
chr12 114625250 114625251 kgp22749217
chr12 114626660 114626661 kgp19078432
chr12 114626693 114626694 rs12424280
chr12 114628139 114628140 rs10774736
chr12 114629080 114629081 kgp6444374
chr12 114629906 114629907 kgp11080848
chr12 114630932 114630933 kgp7521561
chr12 114631135 114631136 kgp12089121
chr12 114631401 114631402 kgp1029367
chr12 114631554 114631555 kgp7769700
chr12 114632505 114632506 kgp6735728
chr12 114634032 114634033 kgp2062851
chr12 114634304 114634305 kgp2116384
chr12 114637908 114637909 rs4767235
chr12 114640627 114640628 kgp18966082
chr12 114640717 114640718 kgp3848304
chr12 114641114 114641115 kgp18743143
chr12 114641283 114641284 rs714253
chr12 114641792 114641793 rs1920557
chr12 114642088 114642089 kgp2546553
chr12 114643948 114643949 kgp9520713
chr12 114645355 114645356 rs978498
chr12 114645383 114645384 rs978499
chr12 114645862 114645863 rs996466
chr12 114646833 114646834 rs11066989
chr12 114646858 114646859 rs12229813
chr12 114647463 114647464 kgp18739574
chr12 114647823 114647824 rs10850288
chr12 114650142 114650143 rs10850289
chr12 114650181 114650182 kgp8812944
chr12 114650945 114650946 kgp12247039
chr12 114651511 114651512 kgp10492007
chr12 114652072 114652073 kgp4268
chr12 114652635 114652636 kgp5392702
chr12 114653436 114653437 kgp4040
chr12 114654258 114654259 rs10160857
chr12 114655184 114655185 kgp4363934
chr12 114657010 114657011 kgp9424214
chr12 114657493 114657494 rs7301162
chr12 114658930 114658931 rs12310675
chr12 114658998 114658999 rs12310729
chr12 114659109 114659110 rs1920561
chr12 114659980 114659981 kgp3817124
chr12 114660657 114660658 rs1920562
chr12 114661523 114661524 kgp3881807
chr12 114663980 114663981 rs1920563
chr12 114664867 114664868 kgp3649475
chr12 114665150 114665151 kgp8493753
chr12 114666098 114666099 rs2555009
chr12 114666201 114666202 rs10774740
chr12 114666564 114666565 rs11831311
chr12 114666584 114666585 kgp10223362
chr12 114667928 114667929 rs11067003
chr12 114669869 114669870 rs2701110
chr12 114670662 114670663 rs2555016
chr12 114671160 114671161 kgp18904478
chr12 114671417 114671418 rs11067004
chr12 114672507 114672508 rs10850292
chr12 114673007 114673008 kgp594490
chr12 114673595 114673596 rs11067009
chr12 114674260 114674261 rs2701108
chr12 114675994 114675995 kgp10857511
chr12 114676490 114676491 kgp9843679
chr12 114676982 114676983 rs1265496
chr12 114678603 114678604 kgp19140153
chr12 114678724 114678725 kgp8008640
chr12 114678867 114678868 kgp5141935
chr12 114681026 114681027 kgp4631723
chr12 114681661 114681662 rs1920569
chr12 114683629 114683630 kgp10468304
chr12 114686303 114686304 kgp18793721
chr12 114686644 114686645 kgp9298587
chr12 114687310 114687311 rs1247926
chr12 114689484 114689485 kgp2660213
chr12 114689643 114689644 kgp4653264
chr12 114689778 114689779 kgp7764633
chr12 114690434 114690435 kgp10566242
chr12 114691859 114691860 kgp7448155
chr12 114692035 114692036 kgp4643876
chr12 114692371 114692372 kgp2891782
chr12 114692625 114692626 rs17660176
chr12 114693130 114693131 rs1247932
chr12 114693713 114693714 kgp18702763
chr12 114694900 114694901 rs17660241
chr12 114696644 114696645 kgp1642252
chr12 114697546 114697547 rs2701106
chr12 114698536 114698537 kgp160401
chr12 114698737 114698738 kgp11554423
chr12 114699547 114699548 kgp19039181
chr12 114702098 114702099 rs1882115
chr12 114702796 114702797 kgp11477356
chr12 114704091 114704092 rs1920597
chr12 114705321 114705322 rs1920595
chr12 114705542 114705543 rs1920593
chr12 114706426 114706427 kgp11032014
chr12 114706625 114706626 rs12302135
chr12 114707369 114707370 kgp12205513
chr12 114707873 114707874 rs1247936
chr12 114710130 114710131 kgp2745262
chr12 114710681 114710682 rs7973374
chr12 114711016 114711017 rs10850300
chr12 114711046 114711047 kgp6042155
chr12 114713514 114713515 rs7972509
chr12 114714265 114714266 rs10744816
chr12 114715109 114715110 kgp7189249
chr12 114718152 114718153 rs6489949
chr12 114718646 114718647 rs7314743
chr12 114721493 114721494 kgp3892851
chr12 114725046 114725047 rs1896012
chr12 114725903 114725904 kgp8785101
chr12 114726331 114726332 rs12579042
chr12 114728397 114728398 P1_M_061510_12_619_M
chr12 114728577 114728578 kgp2865303
chr12 114729004 114729005 rs1896001
chr12 114731301 114731302 rs1896017
chr12 114731396 114731397 rs1896018
chr12 114732965 114732966 rs753565
chr12 114736042 114736043 kgp4342242
chr12 114736655 114736656 rs4767236
chr12 114736904 114736905 kgp9084171
chr12 114743370 114743371 kgp10582992
chr12 114744221 114744222 rs2114325
chr12 114744498 114744499 kgp9187966
chr12 114745234 114745235 kgp5987834
chr12 114745738 114745739 rs725086
chr12 114746906 114746907 rs11067036
chr12 114746956 114746957 rs11067037
chr12 114747532 114747533 kgp2903509
chr12 114749519 114749520 kgp18877176
chr12 114749835 114749836 kgp2473285
chr12 114751190 114751191 kgp2805888
chr12 114751951 114751952 kgp4616174
chr12 114751993 114751994 rs10850312
chr12 114752193 114752194 kgp1022022
chr12 114753241 114753242 kgp18876098
chr12 114753397 114753398 rs11067041
chr12 114754259 114754260 kgp8397416
chr12 114754381 114754382 kgp1662233
chr12 114754617 114754618 rs1863547
chr12 114755005 114755006 rs1863548
chr12 114755639 114755640 rs10774751
chr12 114757094 114757095 rs2113431
chr12 114758772 114758773 kgp8436919
chr12 114760814 114760815 kgp3597575
chr12 114761147 114761148 kgp3885117
chr12 114761582 114761583 rs8181608
chr12 114764584 114764585 kgp19172584
chr12 114764761 114764762 rs6489953
chr12 114766734 114766735 kgp2683714
chr12 114767148 114767149 kgp9365131
chr12 114768111 114768112 rs1895590
chr12 114769528 114769529 kgp6504862
chr12 114770411 114770412 kgp19034536
chr12 114771435 114771436 rs1895586
chr12 114772274 114772275 kgp1749306
chr12 114773725 114773726 rs4503590
chr12 114774484 114774485 kgp9894914
chr12 114774625 114774626 kgp6385143
chr12 114776281 114776282 rs9669457
chr12 114777248 114777249 rs1946298
chr12 114778186 114778187 rs933746
chr12 114779987 114779988 rs1895600
chr12 114781012 114781013 rs10507245
chr12 114781651 114781652 rs10850322
chr12 114783549 114783550 rs10850323
chr12 114784316 114784317 kgp6199767
chr12 114786807 114786808 rs10774754
chr12 114789477 114789478 rs2384409
chr12 114790499 114790500 rs7977083
chr12 114791454 114791455 rs7316919
chr12 114792235 114792236 rs6489956
chr12 114792524 114792525 kgp2410882
chr12 114792735 114792736 kgp19022630
chr12 114793239 114793240 rs883079
chr12 114793612 114793613 kgp18821557
chr12 114794056 114794057 rs2113433
chr12 114795442 114795443 rs3825214
chr12 114796283 114796284 rs10507246
chr12 114796386 114796387 kgp9141842
chr12 114797092 114797093 rs10507248
chr12 114798081 114798082 kgp5996407
chr12 114799973 114799974 rs7312625
chr12 114801609 114801610 rs7310159
chr12 114802360 114802361 rs1946295
chr12 114802759 114802760 rs1946293
chr12 114804579 114804580 rs3782464
chr12 114806540 114806541 rs10850330
chr12 114807225 114807226 kgp19119660
chr12 114809682 114809683 kgp5845557
chr12 114810655 114810656 rs7137598
chr12 114811041 114811042 rs11067083
chr12 114812625 114812626 kgp5006507
chr12 114814285 114814286 kgp12333814
chr12 114815343 114815344 kgp11176541
chr12 114815755 114815756 kgp18962818
chr12 114816359 114816360 rs4113925
chr12 114816362 114816363 kgp1341720
chr12 114817319 114817320 rs2555031
chr12 114818252 114818253 kgp5419966
chr12 114818374 114818375 rs7980454
chr12 114818426 114818427 kgp19055797
chr12 114819759 114819760 rs2551394
chr12 114820800 114820801 kgp12084643
chr12 114821703 114821704 rs2555025
chr12 114823186 114823187 kgp845079
chr12 114823532 114823533 rs16944184
chr12 114823766 114823767 rs10850336
chr12 114827682 114827683 rs17674849
chr12 114827735 114827736 kgp9082888
chr12 114828681 114828682 kgp4782460
chr12 114829020 114829021 kgp8806077
chr12 114830346 114830347 kgp8600733
chr12 114830699 114830700 kgp10832454
chr12 114831543 114831544 kgp1413114
chr12 114832359 114832360 rs2236018
chr12 114832509 114832510 kgp498166
chr12 114833504 114833505 kgp1381924
chr12 114835129 114835130 kgp4526033
chr12 114835427 114835428 rs1895602
chr12 114837370 114837371 kgp18730039
chr12 114839743 114839744 kgp18954067
chr12 114839930 114839931 kgp9255143
chr12 114842283 114842284 kgp6972362
chr12 114842925 114842926 kgp10831205
chr12 114843605 114843606 kgp1583348
chr12 114845884 114845885 kgp18921886
chr12 114846227 114846228 kgp19065464
chr12 114847557 114847558 kgp18954670
chr12 114848444 114848445 kgp1319635
chr12 114849236 114849237 kgp9501465
chr12 114850093 114850094 rs2948167
chr12 114851065 114851066 rs2295233
chr12 114851150 114851151 kgp10105261
chr12 114851285 114851286 rs7309941
chr12 114852955 114852956 kgp2184853
chr12 114854928 114854929 rs1248051
chr12 114854995 114854996 rs4441066
chr12 114856888 114856889 rs1248049
chr12 114857693 114857694 rs1895595
chr12 114857725 114857726 rs2551389
chr12 114857823 114857824 kgp3736417
chr12 114860467 114860468 kgp18978915
chr12 114860658 114860659 rs933742
chr12 114861718 114861719 rs933741
chr12 114863207 114863208 rs933740
chr12 114864251 114864252 rs1248060
chr12 114864617 114864618 rs12425043
chr12 114865261 114865262 rs12227415
chr12 114865291 114865292 kgp2327879
chr12 114865590 114865591 kgp18747214
chr12 114865657 114865658 rs10774756
chr12 114868137 114868138 rs1265507
chr12 114868771 114868772 rs11067112
chr12 114869333 114869334 kgp19123810
chr12 114871207 114871208 rs11067114
chr12 114875842 114875843 rs12321635
chr12 114877159 114877160 kgp19035306
chr12 114878086 114878087 kgp3119343
chr12 114878131 114878132 kgp9273971
chr12 114878928 114878929 kgp5289790
chr12 114879552 114879553 kgp896064
chr12 114880654 114880655 kgp11229039
chr12 114880815 114880816 kgp6606055
chr12 114881284 114881285 rs16944288
chr12 114881293 114881294 rs1248033
chr12 114882378 114882379 rs1248037
chr12 114882475 114882476 kgp9892608
chr12 114883084 114883085 kgp416462
chr12 114883534 114883535 kgp12499881
chr12 114888308 114888309 rs17676517
chr12 114889019 114889020 kgp858998
chr12 114890041 114890042 kgp18892970
chr12 114890641 114890642 kgp5209992
chr12 114893824 114893825 kgp18908125
chr12 114895795 114895796 rs10507250
chr12 114896869 114896870 rs16944342
chr12 114899036 114899037 kgp19089622
chr12 114900428 114900429 rs12229163
chr12 114901476 114901477 kgp420074
chr12 114903118 114903119 kgp18703873
chr12 114904004 114904005 kgp18931846
chr12 114906527 114906528 rs11067130
chr12 114906624 114906625 kgp18782683
chr12 114907302 114907303 kgp18929177
chr12 114907827 114907828 kgp18773945
chr12 114910882 114910883 rs16944360
chr12 114913890 114913891 rs3914952
chr12 114914002 114914003 kgp18891329
chr12 114917808 114917809 rs11834485
chr12 114920369 114920370 rs11067138
chr12 114921436 114921437 kgp18813396
chr12 114921568 114921569 kgp18961967
chr12 114921718 114921719 kgp19067136
chr12 114923966 114923967 kgp12030525
chr12 114924092 114924093 kgp1169054
chr12 114926865 114926866 kgp3174937
chr12 114927713 114927714 kgp6213187
chr12 114928832 114928833 kgp19105406
chr12 114929076 114929077 rs7952879
chr12 114929251 114929252 rs3858620
chr12 114929789 114929790 kgp4596536
chr12 114931123 114931124 kgp1353339
chr12 114931156 114931157 kgp6434683
chr12 114932112 114932113 kgp8371076
chr12 114932904 114932905 kgp9678595
chr12 114934343 114934344 kgp12485506
chr12 114934462 114934463 rs1464521
chr12 114935758 114935759 rs16944396
chr12 114936885 114936886 kgp10467934
chr12 114936912 114936913 rs7978143
chr12 114938649 114938650 kgp18913423
chr12 114939287 114939288 rs838327
chr12 114942503 114942504 rs11067148
chr12 114943247 114943248 rs838307
chr12 114944002 114944003 rs12581177
chr12 114944186 114944187 rs838308
chr12 114944422 114944423 kgp9930720
chr12 114944525 114944526 kgp18717444
chr12 114946287 114946288 rs7967827
chr12 114946456 114946457 rs7980943
chr12 114947740 114947741 rs1522367
chr12 114947840 114947841 kgp18803217
chr12 114948712 114948713 kgp5545443
chr12 114951690 114951691 kgp18842192
chr12 114951738 114951739 kgp7768891
chr12 114952210 114952211 rs7311831
chr12 114952890 114952891 kgp9616052
chr12 114958066 114958067 rs9919718
chr12 114960550 114960551 kgp3157190
chr12 114961059 114961060 kgp10537072
chr12 114961681 114961682 kgp18749441
chr12 114962105 114962106 kgp19008825
chr12 114962157 114962158 rs16944446
chr12 114963115 114963116 kgp9588292
chr12 114963809 114963810 kgp8494041
chr12 114964235 114964236 kgp916952
chr12 114965959 114965960 rs11067155
chr12 114967807 114967808 kgp3127660
chr12 114969389 114969390 kgp11638236
chr12 114969762 114969763 rs11611384
chr12 114971119 114971120 kgp11104676
chr12 114971649 114971650 rs11067162
chr12 114973699 114973700 rs16944462
chr12 114975534 114975535 kgp12021476
chr12 114977013 114977014 kgp10880308
chr12 114978476 114978477 kgp9834790
chr12 114979677 114979678 kgp1409732
chr12 114980045 114980046 kgp5753421
chr12 114982162 114982163 rs12300161
chr12 114983141 114983142 rs12828692
chr12 114983477 114983478 rs838313
chr12 114984364 114984365 kgp8017823
chr12 114985708 114985709 kgp7688175
chr12 114987533 114987534 kgp19040996
chr12 114987614 114987615 kgp18956698
chr12 114987732 114987733 kgp91533
chr12 114987793 114987794 kgp10672160
chr12 114992301 114992302 kgp686292
chr12 114993633 114993634 rs838328
chr12 114994054 114994055 kgp7033425
chr12 114996859 114996860 rs857750
chr12 114998103 114998104 kgp8484033
chr12 114998550 114998551 rs838333
chr12 114998973 114998974 rs1427762
chr12 114999851 114999852 kgp3850804
chr12 115000119 115000120 rs838334
chr12 115000289 115000290 kgp256670
chr12 115002630 115002631 kgp10402434
chr12 115002961 115002962 rs838338
chr12 115003196 115003197 kgp7599098
chr12 115005560 115005561 rs11067169
chr12 115006436 115006437 rs713559
chr12 115006765 115006766 rs838342
chr12 115010808 115010809 kgp8886516
chr12 115012665 115012666 rs1818789
chr12 115012917 115012918 kgp6331162
chr12 115013376 115013377 kgp10071430
chr12 115013759 115013760 kgp12575187
chr12 115016496 115016497 kgp19019353
chr12 115017646 115017647 rs7955821
chr12 115017834 115017835 rs7135982
chr12 115020075 115020076 rs11067177
chr12 115020737 115020738 rs10850351
chr12 115021896 115021897 kgp18710718
chr12 115024236 115024237 rs1718377
chr12 115025490 115025491 rs16944504
chr12 115026040 115026041 rs1650060
chr12 115026383 115026384 rs1427759
chr12 115026616 115026617 kgp18907519
chr12 115030560 115030561 kgp18961055
chr12 115030633 115030634 rs11067191
chr12 115030723 115030724 rs2059765
chr12 115030793 115030794 kgp9250118
chr12 115033828 115033829 kgp10864097
chr12 115034118 115034119 rs12372539
chr12 115034490 115034491 rs838324
chr12 115034749 115034750 kgp2025397
chr12 115035462 115035463 kgp7905455
chr12 115039966 115039967 kgp2060765
chr12 115040280 115040281 kgp3201511
chr12 115040287 115040288 kgp11251457
chr12 115041894 115041895 rs16944514
chr12 115042456 115042457 kgp10560543
chr12 115042764 115042765 kgp18949740
chr12 115042796 115042797 rs997821
chr12 115043455 115043456 kgp415017
chr12 115046605 115046606 kgp11287557
chr12 115048566 115048567 kgp7910921
chr12 115049849 115049850 rs7299262
chr12 115049922 115049923 rs7964041
chr12 115050047 115050048 rs11067204
chr12 115050321 115050322 kgp4569850
chr12 115050410 115050411 kgp2874042
chr12 115050814 115050815 kgp6451203
chr12 115051893 115051894 rs12317207
chr12 115052630 115052631 kgp668859
chr12 115052783 115052784 kgp12212788
chr12 115053091 115053092 kgp18730964
chr12 115053309 115053310 rs12298473
chr12 115054216 115054217 rs12299023
chr12 115054814 115054815 kgp2625420
chr12 115054861 115054862 rs12300731
chr12 115056840 115056841 kgp4351600
chr12 115058833 115058834 rs7300491
chr12 115059360 115059361 rs6489963
chr12 115059702 115059703 rs7134056
chr12 115059919 115059920 kgp5054586
chr12 115060002 115060003 rs934078
chr12 115060245 115060246 rs7311627
chr12 115060537 115060538 kgp8401474
chr12 115060666 115060667 kgp9834189
chr12 115061348 115061349 kgp7809006
chr12 115063176 115063177 kgp6262389
chr12 115064966 115064967 kgp10260774
chr12 115067848 115067849 kgp10935124
chr12 115069164 115069165 rs7962531
chr12 115072072 115072073 kgp944744
chr12 115073812 115073813 rs7955141
chr12 115073922 115073923 kgp4023871
chr12 115074139 115074140 kgp96355
chr12 115079591 115079592 rs6489966
chr12 115079791 115079792 kgp1590445
chr12 115082132 115082133 kgp3720257
chr12 115082193 115082194 kgp3234593
chr12 115082277 115082278 rs4608128
chr12 115084346 115084347 rs7296366
chr12 115084798 115084799 kgp1017896
chr12 115084833 115084834 kgp1009040
chr12 115085009 115085010 rs12581328
chr12 115086077 115086078 kgp2135612
chr12 115086181 115086182 kgp7358854
chr12 115087270 115087271 rs10850359
chr12 115087615 115087616 kgp18995050
chr12 115087732 115087733 rs11067219
chr12 115088211 115088212 rs7313392
chr12 115088312 115088313 rs7302926
chr12 115090035 115090036 rs4073170
chr12 115090408 115090409 kgp10660122
chr12 115094259 115094260 kgp10425936
chr12 115096198 115096199 kgp10350887
chr12 115096627 115096628 kgp3467039
chr12 115096958 115096959 kgp1392321
chr12 115098093 115098094 kgp9744115
chr12 115100155 115100156 kgp4233207
chr12 115102960 115102961 rs12820376
chr12 115103642 115103643 rs10431392
chr12 115104489 115104490 rs514849
chr12 115104782 115104783 kgp3472360
chr12 115108906 115108907 kgp6454674
chr12 115109222 115109223 kgp11515389
chr12 115110570 115110571 kgp3484108
chr12 115110789 115110790 kgp7134369
chr12 115111317 115111318 kgp3462086
chr12 115111659 115111660 kgp213286
chr12 115112553 115112554 kgp18987114
chr12 115114035 115114036 rs551510
chr12 115114534 115114535 kgp11229162
chr12 115118721 115118722 kgp18813056
chr12 115118996 115118997 kgp3964972
chr12 115119313 115119314 kgp298902
chr12 115119902 115119903 kgp2677839
chr12 115121188 115121189 rs2242442
chr12 115121202 115121203 kgp8602673
chr12 115121731 115121732 kgp4515694
chr12 115122874 115122875 rs3759173
chr12 115123737 115123738 kgp2178820
chr12 115124115 115124116 kgp4041363
chr12 115128212 115128213 kgp18898715
chr12 115129315 115129316 rs10850364
chr12 115130146 115130147 kgp4688944
chr12 115130722 115130723 kgp4603209
chr12 115133243 115133244 kgp2601707
chr12 115133510 115133511 kgp8755347
chr12 115133611 115133612 kgp3134299
chr12 115134528 115134529 rs2279801
chr12 115135069 115135070 kgp2719196
chr12 115139416 115139417 kgp19081685
chr12 115139776 115139777 rs12305414
chr12 115140745 115140746 kgp4227488
chr12 115140833 115140834 kgp8301662
chr12 115143258 115143259 kgp1379084
chr12 115144137 115144138 kgp18995077
chr12 115144452 115144453 kgp9813968
chr12 115144772 115144773 kgp7109593
chr12 115145850 115145851 kgp5349123
chr12 115147535 115147536 kgp9074797
chr12 115147612 115147613 kgp11574641
chr12 115147744 115147745 kgp10038485
chr12 115149167 115149168 rs2384478
chr12 115149339 115149340 rs11067246
chr12 115151771 115151772 kgp1134123
chr12 115152787 115152788 kgp18716355
chr12 115152851 115152852 rs7975475
chr12 115154435 115154436 rs12320582
chr12 115155459 115155460 kgp652843
chr12 115155553 115155554 rs12322585
chr12 115156529 115156530 rs6489974
chr12 115156774 115156775 rs7305279
chr12 115156878 115156879 rs16944593
chr12 115157608 115157609 rs10850369
chr12 115157942 115157943 kgp4591411
chr12 115158922 115158923 kgp11883168
chr12 115159227 115159228 kgp5423202
chr12 115160530 115160531 kgp11618158
chr12 115164412 115164413 rs10850370
chr12 115166290 115166291 kgp12481321
chr12 115166988 115166989 kgp8770342
chr12 115167261 115167262 rs7314370
chr12 115167443 115167444 kgp1589497
chr12 115169478 115169479 rs10850373
chr12 115170060 115170061 kgp18817230
chr12 115172174 115172175 rs11067270
chr12 115172486 115172487 kgp18859898
chr12 115172984 115172985 kgp6852765
chr12 115173996 115173997 kgp5771677
chr12 115174092 115174093 rs2062717
chr12 115174256 115174257 kgp5139725
chr12 115176551 115176552 kgp4605231
chr12 115177388 115177389 kgp8347699
chr12 115178765 115178766 kgp19054713
chr12 115179245 115179246 kgp5480460
chr12 115180030 115180031 kgp19160553
chr12 115181958 115181959 kgp2942317
chr12 115182268 115182269 kgp18925773
chr12 115184052 115184053 kgp7647956
chr12 115184264 115184265 rs950312
chr12 115187121 115187122 kgp12416951
chr12 115187329 115187330 kgp9940542
chr12 115187528 115187529 kgp7434642
chr12 115187597 115187598 kgp18696599
chr12 115187723 115187724 kgp11613233
chr12 115188082 115188083 rs10744833
chr12 115188239 115188240 kgp10365666
chr12 115188624 115188625 kgp18969967
chr12 115190413 115190414 rs9668376
chr12 115190654 115190655 rs10850375
chr12 115190711 115190712 kgp1087193
chr12 115190825 115190826 rs10850376
chr12 115193933 115193934 kgp9617491
chr12 115194115 115194116 kgp18943844
chr12 115198391 115198392 rs4767254
chr12 115198519 115198520 rs11832790
chr12 115200596 115200597 kgp9257306
chr12 115200669 115200670 rs7965766
chr12 115203897 115203898 kgp7573264
chr12 115206095 115206096 kgp18795547
chr12 115206319 115206320 rs1566643
chr12 115206364 115206365 rs10507252
chr12 115206419 115206420 kgp5278667
chr12 115208178 115208179 kgp6044861
chr12 115208388 115208389 kgp8781225
chr12 115208990 115208991 kgp18817082
chr12 115209502 115209503 kgp10462574
chr12 115209949 115209950 kgp7180775
chr12 115211921 115211922 kgp18901539
chr12 115212737 115212738 kgp4271136
chr12 115212831 115212832 kgp2218489
chr12 115215639 115215640 kgp18872095
chr12 115218728 115218729 kgp19049774
chr12 115218791 115218792 kgp3166388
chr12 115218969 115218970 kgp18820275
chr12 115219002 115219003 rs11067295
chr12 115220963 115220964 rs4767259
chr12 115222695 115222696 rs7307473
chr12 115222909 115222910 rs7297062
chr12 115222954 115222955 rs11067298
chr12 115223636 115223637 kgp8950779
chr12 115224250 115224251 rs16944632
chr12 115227075 115227076 kgp19149786
chr12 115229400 115229401 rs4767266
chr12 115229952 115229953 rs7966479
chr12 115230841 115230842 kgp1392581
chr12 115231118 115231119 kgp9175461
chr12 115231632 115231633 rs12316484
chr12 115233664 115233665 rs11067299
chr12 115234645 115234646 rs7314419
chr12 115236745 115236746 rs7137766
chr12 115237786 115237787 kgp19125550
chr12 115241346 115241347 kgp19099247
chr12 115242840 115242841 kgp2692752
chr12 115243341 115243342 kgp5700920
chr12 115244484 115244485 kgp8037262
chr12 115246033 115246034 kgp18973714
chr12 115247544 115247545 rs10774771
chr12 115250435 115250436 rs4767271
chr12 115252450 115252451 kgp2360457
chr12 115252665 115252666 kgp2244570
chr12 115252747 115252748 kgp621630
chr12 115253037 115253038 kgp4371553
chr12 115253108 115253109 kgp2682065
chr12 115254616 115254617 kgp2594017
chr12 115255434 115255435 rs3923317
chr12 115256866 115256867 kgp7809018
chr12 115261849 115261850 kgp10126209
chr12 115261948 115261949 kgp1123636
chr12 115262228 115262229 kgp9106729
chr12 115266103 115266104 kgp608336
chr12 115269125 115269126 kgp8629823
chr12 115269494 115269495 kgp7890441
chr12 115269710 115269711 kgp11857646
chr12 115272874 115272875 rs2992630
chr12 115273076 115273077 rs2992629
chr12 115276031 115276032 rs7973594
chr12 115279609 115279610 kgp9548081
chr12 115279706 115279707 rs9634169
chr12 115280842 115280843 kgp19163145
chr12 115281185 115281186 kgp5865506
chr12 115281892 115281893 rs11067311
chr12 115282828 115282829 rs12580054
chr12 115288600 115288601 rs2484594
chr12 115289025 115289026 rs2433750
chr12 115289333 115289334 kgp10112422
chr12 115289950 115289951 rs11067315
chr12 115291580 115291581 kgp9315154
chr12 115291610 115291611 rs7137643
chr12 115291698 115291699 kgp12288827
chr12 115291967 115291968 rs2433752
chr12 115293430 115293431 rs4529925
chr12 115293508 115293509 kgp19136033
chr12 115293883 115293884 kgp18788409
chr12 115297222 115297223 rs1896319
chr12 115299387 115299388 rs4766746
chr12 115299860 115299861 rs2162530
chr12 115300005 115300006 rs2114667
chr12 115300095 115300096 rs2114668
chr12 115301221 115301222 rs1896323
chr12 115306582 115306583 kgp18728130
chr12 115307646 115307647 kgp10084838
chr12 115308258 115308259 kgp1845356
chr12 115314579 115314580 rs7301908
chr12 115315271 115315272 kgp18704910
chr12 115315411 115315412 kgp1236408
chr12 115320512 115320513 rs2891536
chr12 115325151 115325152 rs2433755
chr12 115325265 115325266 rs2484589
chr12 115326456 115326457 kgp8874758
chr12 115328786 115328787 kgp18871233
chr12 115333501 115333502 kgp19021533
chr12 115334967 115334968 rs7967062
chr12 115336090 115336091 kgp8119715
chr12 115342057 115342058 kgp7298431
chr12 115342955 115342956 kgp3247319
chr12 115343491 115343492 kgp11349506
chr12 115344084 115344085 rs4625524
chr12 115344133 115344134 kgp1799289
chr12 115344560 115344561 kgp3494296
chr12 115344781 115344782 rs1955105
chr12 115346423 115346424 kgp6947210
chr12 115347912 115347913 kgp19122355
chr12 115352730 115352731 rs2384550
chr12 115353099 115353100 kgp931908
chr12 115353848 115353849 rs10744835
chr12 115355125 115355126 kgp6964596
chr12 115357002 115357003 kgp5606222
chr12 115357431 115357432 kgp3494609
chr12 115360865 115360866 rs7132593
chr12 115361190 115361191 kgp4242945
chr12 115362277 115362278 rs2384554
chr12 115362583 115362584 rs7979724
chr12 115362971 115362972 rs7977151
chr12 115363110 115363111 rs7980361
chr12 115363442 115363443 rs11067327
chr12 115363953 115363954 kgp6389102
chr12 115364214 115364215 kgp9091036
chr12 115368569 115368570 kgp7598483
chr12 115370346 115370347 kgp5226820
chr12 115374080 115374081 kgp4842363
chr12 115374161 115374162 rs2891538
chr12 115374657 115374658 rs12812747
chr12 115378036 115378037 rs10850407
chr12 115379476 115379477 kgp6856717
chr12 115380392 115380393 rs10850408
chr12 115380697 115380698 kgp1773809
chr12 115381070 115381071 rs7132327
chr12 115381739 115381740 rs10850409
chr12 115381982 115381983 kgp10013088
chr12 115382424 115382425 rs1896350
chr12 115382937 115382938 kgp10012130
chr12 115383385 115383386 kgp1371978
chr12 115383619 115383620 kgp5737711
chr12 115383817 115383818 rs10774783
chr12 115386608 115386609 kgp19005404
chr12 115386969 115386970 rs11067334
chr12 115387032 115387033 rs11611538
chr12 115387795 115387796 rs10850411
chr12 115387852 115387853 rs10735087
chr12 115388350 115388351 kgp6895876
chr12 115389038 115389039 rs17740059
chr12 115389080 115389081 kgp9737464
chr12 115389644 115389645 rs10774785
chr12 115389882 115389883 kgp18991397
chr12 115390404 115390405 kgp6208443
chr12 115392747 115392748 kgp18759269
chr12 115395279 115395280 rs1896313
chr12 115399314 115399315 kgp11325688
chr12 115399619 115399620 rs11067343
chr12 115401194 115401195 rs7962589
chr12 115402617 115402618 rs12298712
chr12 115407238 115407239 rs17746125
chr12 115411864 115411865 kgp8494860
chr12 115412742 115412743 rs10744843
chr12 115413477 115413478 kgp7812610
chr12 115413952 115413953 rs11611866
chr12 115414844 115414845 rs17689762
chr12 115415140 115415141 rs1896334
chr12 115415929 115415930 rs7970284
chr12 115417970 115417971 rs1896340
chr12 115418798 115418799 rs1317715
chr12 115419574 115419575 rs7958480
chr12 115422824 115422825 rs7139439
chr12 115422880 115422881 kgp7905569
chr12 115423000 115423001 rs7970903
chr12 115423363 115423364 kgp11504088
chr12 115423756 115423757 kgp10616671
chr12 115424276 115424277 kgp7267822
chr12 115424773 115424774 rs7310469
chr12 115425592 115425593 kgp4319735
chr12 115430629 115430630 kgp18931284
chr12 115431764 115431765 kgp18808179
chr12 115432174 115432175 kgp7035659
chr12 115432995 115432996 kgp18708157
chr12 115433418 115433419 kgp18751059
chr12 115434468 115434469 rs12300960
chr12 115434582 115434583 kgp19173645
chr12 115435015 115435016 rs12579024
chr12 115435796 115435797 kgp2259042
chr12 115436196 115436197 rs1896346
chr12 115436726 115436727 rs11829735
chr12 115437477 115437478 kgp409090
chr12 115437606 115437607 rs11067360
chr12 115438081 115438082 rs11067362
chr12 115438236 115438237 rs11067363
chr12 115439577 115439578 rs12425280
chr12 115439927 115439928 kgp1166001
chr12 115440667 115440668 kgp12201202
chr12 115440788 115440789 rs11611055
chr12 115441022 115441023 kgp3752956
chr12 115441049 115441050 kgp12186531
chr12 115441586 115441587 kgp7291089
chr12 115442890 115442891 kgp1122710
chr12 115443910 115443911 rs10850426
chr12 115445787 115445788 kgp7773898
chr12 115446305 115446306 kgp3438727
chr12 115447195 115447196 kgp829959
chr12 115447470 115447471 kgp8059857
chr12 115447706 115447707 kgp1895932
chr12 115448580 115448581 kgp12306118
chr12 115449604 115449605 rs7957465
chr12 115450560 115450561 rs2162529
chr12 115450681 115450682 kgp5068546
chr12 115450709 115450710 kgp3106045
chr12 115451002 115451003 kgp7629838
chr12 115452472 115452473 rs4350406
chr12 115452510 115452511 rs4583025
chr12 115452794 115452795 rs6489999
chr12 115452877 115452878 kgp4758213
chr12 115453153 115453154 rs10850428
chr12 115453518 115453519 kgp18783405
chr12 115453534 115453535 rs11067375
chr12 115454220 115454221 kgp18794738
chr12 115454233 115454234 kgp12338218
chr12 115454622 115454623 kgp18919656
chr12 115455137 115455138 kgp4595735
chr12 115456087 115456088 rs2287570
chr12 115456458 115456459 rs10492261
chr12 115457303 115457304 kgp11462465
chr12 115459930 115459931 kgp4906021
chr12 115460839 115460840 rs11833724
chr12 115461061 115461062 rs11610491
chr12 115461149 115461150 rs16944887
chr12 115461531 115461532 kgp324973
chr12 115463838 115463839 rs7972261
chr12 115464686 115464687 kgp2002140
chr12 115466265 115466266 rs2287568
chr12 115471785 115471786 kgp10328490
chr12 115472042 115472043 kgp19065153
chr12 115472110 115472111 rs35313
chr12 115472489 115472490 rs35312
chr12 115476752 115476753 rs35516
chr12 115479642 115479643 kgp18749736
chr12 115485852 115485853 rs2287564
chr12 115486906 115486907 kgp7117342
chr12 115487056 115487057 kgp18761198
chr12 115487057 115487058 rs10492262
chr12 115489503 115489504 rs7312421
chr12 115491101 115491102 kgp5038972
chr12 115494780 115494781 rs35507
chr12 115495278 115495279 rs10850434
chr12 115495431 115495432 kgp1595152
chr12 115496755 115496756 rs1834608
chr12 115500102 115500103 rs1848864
chr12 115501052 115501053 kgp7244735
chr12 115501126 115501127 rs35505
chr12 115502717 115502718 rs2194980
chr12 115504070 115504071 rs35504
chr12 115504519 115504520 rs35503
chr12 115507484 115507485 rs35499
chr12 115510246 115510247 rs35496
chr12 115513996 115513997 kgp5421952
chr12 115514889 115514890 kgp778676
chr12 115515561 115515562 kgp12007907
chr12 115524147 115524148 rs35488
chr12 115525074 115525075 kgp6276456
chr12 115525966 115525967 kgp8640398
chr12 115526266 115526267 rs16944966
chr12 115526308 115526309 rs12581446
chr12 115526561 115526562 kgp10738823
chr12 115526746 115526747 rs7953486
chr12 115527029 115527030 kgp18867421
chr12 115527502 115527503 rs12811045
chr12 115529348 115529349 kgp10822263
chr12 115530996 115530997 kgp11880141
chr12 115531537 115531538 kgp2660086
chr12 115532538 115532539 kgp4268207
chr12 115533147 115533148 kgp2308125
chr12 115533822 115533823 rs35461
chr12 115533874 115533875 rs7306306
chr12 115535380 115535381 rs7313297
chr12 115535402 115535403 rs7299358
chr12 115536165 115536166 rs35458
chr12 115540253 115540254 kgp6774873
chr12 115541636 115541637 rs35449
chr12 115542904 115542905 rs759762
chr12 115544122 115544123 kgp6239369
chr12 115544822 115544823 rs2216475
chr12 115545677 115545678 kgp12250307
chr12 115548372 115548373 rs7967309
chr12 115551933 115551934 rs11610871
chr12 115552436 115552437 rs35444
chr12 115552481 115552482 kgp2009984
chr12 115552498 115552499 rs2891546
chr12 115552507 115552508 rs192267
chr12 115552597 115552598 rs10774792
chr12 115553033 115553034 rs35442
chr12 115553990 115553991 rs28183
chr12 115554078 115554079 kgp10644041
chr12 115554888 115554889 rs10850440
chr12 115555529 115555530 kgp7409298
chr12 115555564 115555565 rs12820517
chr12 115556306 115556307 kgp11626645
chr12 115557119 115557120 kgp18905782
chr12 115557233 115557234 kgp4897106
chr12 115557440 115557441 kgp4043055
chr12 115558138 115558139 rs11067419
chr12 115558597 115558598 kgp609237
chr12 115559121 115559122 rs11067420
chr12 115559826 115559827 rs6490006
chr12 115559856 115559857 kgp10165565
chr12 115560072 115560073 kgp2560227
chr12 115560136 115560137 rs2384569
chr12 115561144 115561145 kgp19086144
chr12 115561768 115561769 rs1426438
chr12 115562270 115562271 rs7976790
chr12 115562877 115562878 kgp18755129
chr12 115564513 115564514 kgp6655960
chr12 115566968 115566969 kgp9151334
chr12 115567382 115567383 rs1008640
chr12 115568095 115568096 rs11067428
chr12 115568502 115568503 rs11067430
chr12 115572542 115572543 kgp5191285
chr12 115572902 115572903 rs10492264
chr12 115575543 115575544 kgp2802827
chr12 115575729 115575730 rs1828384
chr12 115575748 115575749 kgp11243090
chr12 115576364 115576365 rs12318982
chr12 115576991 115576992 rs12426749
chr12 115577424 115577425 kgp10083629
chr12 115577709 115577710 kgp18735245
chr12 115578360 115578361 rs11833499
chr12 115578954 115578955 kgp11898575
chr12 115579130 115579131 rs7970987
chr12 115580435 115580436 kgp2745365
chr12 115580618 115580619 kgp10545169
chr12 115580832 115580833 kgp7393516
chr12 115583799 115583800 rs35423
chr12 115583847 115583848 kgp3159620
chr12 115584152 115584153 kgp12127893
chr12 115584183 115584184 kgp18997230
chr12 115585495 115585496 kgp5562727
chr12 115586327 115586328 kgp8683148
chr12 115586440 115586441 kgp11059572
chr12 115587692 115587693 rs7966934
chr12 115587694 115587695 kgp11178922
chr12 115588695 115588696 rs254692
chr12 115589523 115589524 rs254694
chr12 115592023 115592024 rs11067442
chr12 115593200 115593201 kgp12513343
chr12 115593416 115593417 kgp12101362
chr12 115593798 115593799 rs35372
chr12 115593865 115593866 kgp12172678
chr12 115596063 115596064 kgp2166667
chr12 115596216 115596217 kgp1310006
chr12 115596233 115596234 kgp3739886
chr12 115597663 115597664 kgp3081539
chr12 115598176 115598177 kgp2603894
chr12 115598442 115598443 kgp18747870
chr12 115598746 115598747 kgp10048440
chr12 115599206 115599207 kgp1982406
chr12 115599466 115599467 kgp5544189
chr12 115600164 115600165 kgp7078708
chr12 115600455 115600456 kgp6094852
chr12 115602116 115602117 kgp3283537
chr12 115602246 115602247 kgp189536
chr12 115602867 115602868 kgp2908909
chr12 115604257 115604258 kgp18782766
chr12 115605003 115605004 rs35360
chr12 115605036 115605037 kgp5764581
chr12 115605696 115605697 rs10492266
chr12 115605871 115605872 kgp18870073
chr12 115606430 115606431 kgp18726192
chr12 115606861 115606862 rs35354
chr12 115608198 115608199 kgp18847847
chr12 115608456 115608457 rs11067453
chr12 115608756 115608757 kgp6650362
chr12 115609336 115609337 kgp18690518
chr12 115611184 115611185 rs35347
chr12 115611534 115611535 rs10774793
chr12 115611772 115611773 rs35346
chr12 115611957 115611958 kgp2490776
chr12 115612464 115612465 rs35344
chr12 115613100 115613101 kgp9164144
chr12 115613807 115613808 rs35341
chr12 115613865 115613866 rs4767301
chr12 115614251 115614252 kgp12209476
chr12 115615416 115615417 kgp10744339
chr12 115615548 115615549 kgp18717497
chr12 115616285 115616286 kgp19048913
chr12 115616314 115616315 rs16945105
chr12 115616564 115616565 kgp6050718
chr12 115616938 115616939 kgp4924875
chr12 115619966 115619967 kgp19097333
chr12 115620665 115620666 kgp8323051
chr12 115623033 115623034 rs40330
chr12 115623354 115623355 kgp7089895
chr12 115624761 115624762 rs11067459
chr12 115627318 115627319 rs11067463
chr12 115628356 115628357 kgp235334
chr12 115628610 115628611 kgp2228534
chr12 115629902 115629903 rs2021780
chr12 115630904 115630905 kgp9241567
chr12 115631783 115631784 kgp11054433
chr12 115633126 115633127 kgp19122451
chr12 115633339 115633340 kgp4775163
chr12 115633429 115633430 kgp8158739
chr12 115634874 115634875 rs12425761
chr12 115634953 115634954 rs2021859
chr12 115636732 115636733 kgp5893953
chr12 115637030 115637031 kgp5587895
chr12 115638789 115638790 rs7976017
chr12 115639350 115639351 kgp12206304
chr12 115639911 115639912 rs16945151
chr12 115640921 115640922 kgp7237960
chr12 115641024 115641025 kgp6819470
chr12 115641072 115641073 rs10850450
chr12 115641205 115641206 rs2384614
chr12 115641892 115641893 kgp3131033
chr12 115643592 115643593 rs7959293
chr12 115643607 115643608 rs7959298
chr12 115643657 115643658 kgp4206112
chr12 115643733 115643734 rs6490011
chr12 115643924 115643925 rs7310471
chr12 115645166 115645167 rs16945168
chr12 115645266 115645267 rs907077
chr12 115645267 115645268 kgp9635458
chr12 115645437 115645438 rs16945171
chr12 115646260 115646261 rs7137172
chr12 115647510 115647511 rs7296611
chr12 115649833 115649834 rs2891555
chr12 115650159 115650160 rs7973825
chr12 115650365 115650366 rs1018243
chr12 115651124 115651125 kgp10574507
chr12 115653872 115653873 kgp12358377
chr12 115653951 115653952 rs7978533
chr12 115654244 115654245 rs10744846
chr12 115658884 115658885 kgp8696129
chr12 115659018 115659019 rs1426437
chr12 115659912 115659913 kgp132622
chr12 115660897 115660898 kgp4046388
chr12 115661497 115661498 rs1426435
chr12 115662088 115662089 kgp2825342
chr12 115662744 115662745 kgp8625657
chr12 115663068 115663069 rs10774796
chr12 115663286 115663287 kgp704008
chr12 115666361 115666362 rs1426434
chr12 115667117 115667118 rs7953710
chr12 115669860 115669861 rs1426425
chr12 115670021 115670022 rs12296995
chr12 115670585 115670586 rs10774797
chr12 115670851 115670852 rs12317272
chr12 115671716 115671717 kgp4421226
chr12 115671774 115671775 kgp7224233
chr12 115672147 115672148 kgp9072147
chr12 115672281 115672282 rs12319067
chr12 115673191 115673192 rs1426426
chr12 115674494 115674495 kgp2542966
chr12 115675842 115675843 rs11067490
chr12 115676109 115676110 kgp18806747
chr12 115676923 115676924 kgp2566643
chr12 115678309 115678310 rs16945214
chr12 115679328 115679329 rs11067491
chr12 115680289 115680290 rs4767311
chr12 115680766 115680767 kgp1843694
chr12 115683268 115683269 rs10507256
chr12 115683867 115683868 kgp6431287
chr12 115683915 115683916 kgp2986270
chr12 115685539 115685540 kgp18905883
chr12 115685670 115685671 kgp1369048
chr12 115685671 115685672 kgp3633396
chr12 115685934 115685935 rs1920943
chr12 115686359 115686360 kgp19038728
chr12 115687358 115687359 rs11067494
chr12 115687514 115687515 kgp5505519
chr12 115688401 115688402 rs10507257
chr12 115688719 115688720 kgp3858916
chr12 115689432 115689433 rs11067497
chr12 115690013 115690014 rs11067498
chr12 115690102 115690103 kgp2529317
chr12 115690812 115690813 rs12307203
chr12 115690963 115690964 kgp12242962
chr12 115691126 115691127 rs17749067
chr12 115691333 115691334 kgp9943193
chr12 115691334 115691335 rs10850459
chr12 115691590 115691591 kgp10875197
chr12 115691634 115691635 kgp11715318
chr12 115692219 115692220 kgp11074035
chr12 115693559 115693560 kgp18775523
chr12 115693810 115693811 kgp10882825
chr12 115694527 115694528 rs7308548
chr12 115695363 115695364 kgp6396730
chr12 115697432 115697433 rs1920948
chr12 115697805 115697806 rs12315143
chr12 115698907 115698908 kgp7213401
chr12 115699610 115699611 kgp5966063
chr12 115704625 115704626 rs11067505
chr12 115704857 115704858 kgp8197770
chr12 115705831 115705832 rs1920958
chr12 115705924 115705925 kgp3026793
chr12 115707034 115707035 kgp4233661
chr12 115707643 115707644 kgp19137667
chr12 115708588 115708589 kgp2787397
chr12 115711482 115711483 kgp5180826
chr12 115711540 115711541 rs1732598
chr12 115712052 115712053 kgp407402
chr12 115712200 115712201 rs1732597
chr12 115712564 115712565 kgp1927160
chr12 115714320 115714321 kgp18779374
chr12 115714469 115714470 rs1612972
chr12 115714787 115714788 rs1732596
chr12 115715408 115715409 kgp18770470
chr12 115716843 115716844 kgp7144012
chr12 115718409 115718410 kgp5817194
chr12 115718437 115718438 rs1732582
chr12 115719508 115719509 kgp3266268
chr12 115720096 115720097 kgp18965845
chr12 115720101 115720102 kgp4668082
chr12 115720123 115720124 rs1882153
chr12 115720846 115720847 kgp7853361
chr12 115722694 115722695 kgp3973182
chr12 115722889 115722890 kgp19119979
chr12 115729151 115729152 kgp712786
chr12 115729847 115729848 rs1920955
chr12 115730002 115730003 kgp5810012
chr12 115730161 115730162 rs1732591
chr12 115731891 115731892 kgp481232
chr12 115732673 115732674 rs7971808
chr12 115734767 115734768 rs10850472
chr12 115736249 115736250 kgp11817366
chr12 115736377 115736378 kgp12061253
chr12 115737053 115737054 kgp1223552
chr12 115737243 115737244 kgp8707509
chr12 115737361 115737362 rs3809190
chr12 115739145 115739146 rs739527
chr12 115739658 115739659 kgp5588318
chr12 115740552 115740553 kgp18967107
chr12 115741490 115741491 kgp18691325
chr12 115745137 115745138 rs1732588
chr12 115746569 115746570 rs10850475
chr12 115746726 115746727 kgp18705050
chr12 115746948 115746949 kgp6859400
chr12 115747563 115747564 rs1624855
chr12 115748867 115748868 rs1634152
chr12 115750563 115750564 kgp1510556
chr12 115751643 115751644 kgp18791295
chr12 115751799 115751800 kgp18722913
chr12 115751902 115751903 rs1003385
chr12 115751966 115751967 kgp18728651
chr12 115755542 115755543 rs7957310
chr12 115757852 115757853 kgp18932905
chr12 115758593 115758594 kgp1442609
chr12 115758660 115758661 kgp6503974
chr12 115760093 115760094 kgp9748867
chr12 115760137 115760138 kgp7345816
chr12 115762542 115762543 kgp5385007
chr12 115764890 115764891 kgp2698169
chr12 115765804 115765805 rs10850479
chr12 115765822 115765823 rs10774805
chr12 115766751 115766752 kgp18787359
chr12 115770584 115770585 kgp19061501
chr12 115772031 115772032 rs11615833
chr12 115772087 115772088 kgp7286214
chr12 115773745 115773746 rs12312237
chr12 115775206 115775207 kgp7816176
chr12 115775351 115775352 kgp9128782
chr12 115777577 115777578 rs11832443
chr12 115780100 115780101 kgp5164131
chr12 115780298 115780299 kgp10238311
chr12 115780894 115780895 rs2141693
chr12 115781285 115781286 rs12827370
chr12 115785235 115785236 kgp18798965
chr12 115786012 115786013 rs11067544
chr12 115786548 115786549 kgp732488
chr12 115786960 115786961 rs7295116
chr12 115787090 115787091 kgp1362682
chr12 115787210 115787211 kgp2805001
chr12 115787351 115787352 rs16945406
chr12 115787579 115787580 kgp2221582
chr12 115787972 115787973 rs10774807
chr12 115789028 115789029 kgp10613881
chr12 115789199 115789200 rs10850488
chr12 115789326 115789327 rs4767312
chr12 115792148 115792149 rs11067547
chr12 115792536 115792537 kgp4371012
chr12 115792583 115792584 rs7956939
chr12 115793263 115793264 rs16945435
chr12 115794620 115794621 kgp4183669
chr12 115794644 115794645 kgp3628247
chr12 115798654 115798655 rs7959040
chr12 115801069 115801070 rs1920947
chr12 115802915 115802916 rs11067553
chr12 115808126 115808127 kgp4260698
chr12 115808373 115808374 kgp9797948
chr12 115811837 115811838 rs11611796
chr12 115813606 115813607 rs7136795
chr12 115814818 115814819 kgp1456831
chr12 115815440 115815441 kgp2369812
chr12 115816441 115816442 rs1463833
chr12 115817093 115817094 rs1566308
chr12 115817420 115817421 kgp5089545
chr12 115817778 115817779 kgp19015321
chr12 115818130 115818131 kgp5861005
chr12 115818718 115818719 kgp1477045
chr12 115819488 115819489 rs1391714
chr12 115821234 115821235 rs1391715
chr12 115821310 115821311 rs10507259
chr12 115821881 115821882 kgp11357979
chr12 115822091 115822092 kgp4585549
chr12 115824061 115824062 rs1498760
chr12 115824081 115824082 rs1498759
chr12 115824471 115824472 rs10850493
chr12 115824497 115824498 rs7489064
chr12 115825468 115825469 kgp11876447
chr12 115825732 115825733 kgp18797871
chr12 115826914 115826915 kgp6921660
chr12 115827582 115827583 kgp18865773
chr12 115827603 115827604 rs10744853
chr12 115828255 115828256 kgp7858405
chr12 115829596 115829597 kgp7183394
chr12 115829890 115829891 kgp3192608
chr12 115832212 115832213 rs11609185
chr12 115833613 115833614 kgp19058902
chr12 115835732 115835733 kgp5329567
chr12 115835835 115835836 kgp725950
chr12 115836182 115836183 kgp1788612
chr12 115836521 115836522 rs1292011
chr12 115836685 115836686 kgp19003169
chr12 115837860 115837861 rs1009975
chr12 115838167 115838168 kgp7490437
chr12 115838543 115838544 kgp5388538
chr12 115839759 115839760 rs1039299
chr12 115839790 115839791 rs1039298
chr12 115840054 115840055 rs4238046
chr12 115840081 115840082 rs2464266
chr12 115841508 115841509 rs11067574
chr12 115843056 115843057 kgp7776092
chr12 115843115 115843116 rs10507260
chr12 115844327 115844328 kgp11000406
chr12 115844528 115844529 rs12581320
chr12 115846209 115846210 kgp11000256
chr12 115846694 115846695 kgp1900819
chr12 115847416 115847417 rs737479
chr12 115847698 115847699 kgp19118878
chr12 115848958 115848959 kgp5864242
chr12 115849237 115849238 kgp18971080
chr12 115849785 115849786 kgp7017659
chr12 115850235 115850236 rs11067583
chr12 115850377 115850378 kgp8580273
chr12 115850388 115850389 kgp1604477
chr12 115851418 115851419 rs768860
chr12 115852308 115852309 rs7964025
chr12 115852375 115852376 rs7979538
chr12 115852582 115852583 rs10850508
chr12 115853631 115853632 kgp19007716
chr12 115853723 115853724 rs11067587
chr12 115853978 115853979 rs12228973
chr12 115854987 115854988 kgp10713653
chr12 115855462 115855463 rs4766763
chr12 115855506 115855507 rs7134969
chr12 115857462 115857463 rs1463832
chr12 115857988 115857989 kgp18966755
chr12 115858060 115858061 kgp3027636
chr12 115858977 115858978 kgp10294797
chr12 115859137 115859138 kgp1787256
chr12 115859195 115859196 rs7295176
chr12 115859371 115859372 kgp11429048
chr12 115860137 115860138 rs10850511
chr12 115860571 115860572 kgp2941588
chr12 115862557 115862558 kgp9996906
chr12 115864641 115864642 rs10774811
chr12 115865302 115865303 rs10161338
chr12 115865411 115865412 rs10774812
chr12 115866518 115866519 kgp4987041
chr12 115867268 115867269 rs7133159
chr12 115868214 115868215 kgp11501986
chr12 115868742 115868743 kgp4780425
chr12 115869621 115869622 kgp3376470
chr12 115870280 115870281 kgp1743148
chr12 115870409 115870410 rs7300110
chr12 115872019 115872020 kgp10809448
chr12 115873445 115873446 kgp5020739
chr12 115874053 115874054 kgp11802599
chr12 115874876 115874877 rs7296095
chr12 115877630 115877631 rs2221096
chr12 115877776 115877777 kgp1568146
chr12 115878481 115878482 kgp19082972
chr12 115880948 115880949 kgp6793870
chr12 115884662 115884663 kgp19165429
chr12 115885228 115885229 kgp19148672
chr12 115885647 115885648 kgp3018457
chr12 115886305 115886306 rs1874894
chr12 115886605 115886606 kgp18818350
chr12 115886754 115886755 kgp11755084
chr12 115887846 115887847 kgp8072269
chr12 115890672 115890673 kgp18898652
chr12 115890921 115890922 kgp11387
chr12 115891402 115891403 rs7315438
chr12 115892889 115892890 kgp19142644
chr12 115893386 115893387 kgp12227495
chr12 115893458 115893459 kgp19071257
chr12 115894189 115894190 rs7304462
chr12 115898089 115898090 kgp5779933
chr12 115899978 115899979 kgp3349522
chr12 115903780 115903781 kgp18873450
chr12 115904057 115904058 rs721219
chr12 115907106 115907107 kgp4113763
chr12 115908964 115908965 kgp19102276
chr12 115910852 115910853 rs7956509
chr12 115911404 115911405 rs16945589
chr12 115913664 115913665 kgp8502370
chr12 115917924 115917925 rs16945611
chr12 115919026 115919027 kgp9330780
chr12 115921278 115921279 rs11829064
chr12 115921837 115921838 rs764596
chr12 115923389 115923390 kgp7442742
chr12 115924092 115924093 kgp8436869
chr12 115924421 115924422 kgp10189718
chr12 115924707 115924708 kgp19063133
chr12 115925718 115925719 rs11067615
chr12 115927944 115927945 rs1498755
chr12 115929438 115929439 rs4767329
chr12 115929698 115929699 kgp576522
chr12 115930487 115930488 kgp5251348
chr12 115932987 115932988 kgp8590538
chr12 115933206 115933207 rs1498754
chr12 115933391 115933392 kgp5441472
chr12 115934729 115934730 kgp7890127
chr12 115935301 115935302 kgp11685062
chr12 115935323 115935324 rs2173452
chr12 115936955 115936956 kgp10254440
chr12 115937884 115937885 kgp4214108
chr12 115938101 115938102 rs7971598
chr12 115938770 115938771 kgp8655390
chr12 115939301 115939302 rs11834961
chr12 115939366 115939367 rs10507263
chr12 115940261 115940262 kgp4164834
chr12 115940311 115940312 kgp18835108
chr12 115940443 115940444 kgp18929084
chr12 115940649 115940650 rs11067627
chr12 115941120 115941121 kgp11432162
chr12 115941262 115941263 rs10850527
chr12 115942119 115942120 kgp4756542
chr12 115942161 115942162 rs7972910
chr12 115942775 115942776 kgp22828406
chr12 115943906 115943907 rs11067630
chr12 115945721 115945722 kgp3686559
chr12 115947900 115947901 rs7958945
chr12 115948943 115948944 kgp1541865
chr12 115949327 115949328 rs7980016
chr12 115950226 115950227 rs1874903
chr12 115950925 115950926 kgp18701289
chr12 115951159 115951160 rs2384616
chr12 115951455 115951456 kgp7434253
chr12 115951838 115951839 kgp1085145
chr12 115952240 115952241 kgp18727426
chr12 115952826 115952827 rs11067640
chr12 115953137 115953138 kgp8617851
chr12 115953381 115953382 rs11067643
chr12 115954497 115954498 kgp1122457
chr12 115954821 115954822 kgp9471259
chr12 115956154 115956155 rs7311298
chr12 115957100 115957101 kgp6448509
chr12 115959063 115959064 rs3858650
chr12 115959770 115959771 kgp8292434
chr12 115959933 115959934 rs12423873
chr12 115960408 115960409 rs1463829
chr12 115960753 115960754 kgp5941136
chr12 115961762 115961763 kgp8233567
chr12 115963839 115963840 kgp4763414
chr12 115964725 115964726 rs16939638
chr12 115967161 115967162 kgp4812212
chr12 115967788 115967789 kgp3610572
chr12 115969219 115969220 rs7960867
chr12 115969354 115969355 rs7960259
chr12 115970186 115970187 kgp7937082
chr12 115970955 115970956 kgp11492123
chr12 115971395 115971396 rs4767335
chr12 115972203 115972204 kgp19029526
chr12 115974984 115974985 kgp12130634
chr12 115975119 115975120 kgp19140763
chr12 115979952 115979953 kgp4028441
chr12 115980906 115980907 rs6490024
chr12 115981531 115981532 kgp18969106
chr12 115981843 115981844 kgp18951344
chr12 115982514 115982515 rs12308531
chr12 115985291 115985292 kgp18973900
chr12 115987792 115987793 rs2559588
chr12 115988340 115988341 kgp1763775
chr12 115989580 115989581 rs2384666
chr12 115990114 115990115 kgp19097809
chr12 115991362 115991363 kgp1354151
chr12 115992470 115992471 rs1566306
chr12 115994793 115994794 rs16945741
chr12 115995722 115995723 kgp8696328
chr12 115995816 115995817 rs7963008
chr12 115996272 115996273 kgp10861425
chr12 115997275 115997276 kgp10706084
chr12 115997492 115997493 rs10774816
chr12 115999436 115999437 kgp11473388
chr12 115999640 115999641 kgp2540583
chr12 116001402 116001403 kgp603576
chr12 116001738 116001739 kgp7016996
chr12 116002389 116002390 rs11067657
chr12 116003122 116003123 kgp18836220
chr12 116003670 116003671 kgp1043637
chr12 116004075 116004076 kgp10854606
chr12 116005218 116005219 kgp12077949
chr12 116005258 116005259 rs877460
chr12 116007059 116007060 rs1427769
chr12 116007173 116007174 kgp7236885
chr12 116007221 116007222 kgp7019613
chr12 116009203 116009204 kgp10358530
chr12 116011135 116011136 kgp9994034
chr12 116011276 116011277 rs9788106
chr12 116013607 116013608 rs7304729
chr12 116014084 116014085 rs7133790
chr12 116014256 116014257 rs10774819
chr12 116014365 116014366 rs7311906
chr12 116015104 116015105 kgp2398997
chr12 116015144 116015145 kgp7422973
chr12 116015502 116015503 rs3825249
chr12 116017034 116017035 rs7953921
chr12 116018108 116018109 kgp10256260
chr12 116018151 116018152 rs7974562
chr12 116018439 116018440 rs10774820
chr12 116018864 116018865 rs3741761
chr12 116018912 116018913 kgp1637196
chr12 116019202 116019203 rs3741764
chr12 116019561 116019562 kgp19055865
chr12 116019717 116019718 kgp18842885
chr12 116020458 116020459 rs1896119
chr12 116020853 116020854 rs11612437
chr12 116020921 116020922 rs1465543
chr12 116020936 116020937 rs12580671
chr12 116021501 116021502 kgp155704
chr12 116022505 116022506 kgp2967510
chr12 116022987 116022988 rs7963275
chr12 116024060 116024061 rs10735088
chr12 116024180 116024181 kgp4636035
chr12 116025015 116025016 kgp8260484
chr12 116025839 116025840 rs2035590
chr12 116026213 116026214 rs7971690
chr12 116026432 116026433 rs1486400
chr12 116026544 116026545 kgp10544036
chr12 116026731 116026732 kgp9521426
chr12 116026967 116026968 rs10850539
chr12 116027354 116027355 rs7960584
chr12 116027737 116027738 rs1552395
chr12 116028766 116028767 rs16945845
chr12 116028781 116028782 rs1123590
chr12 116029180 116029181 kgp6968805
chr12 116029190 116029191 rs12309276
chr12 116029819 116029820 kgp262611
chr12 116033754 116033755 kgp11800988
chr12 116034233 116034234 kgp8217722
chr12 116034440 116034441 kgp2711781
chr12 116035001 116035002 kgp1484189
chr12 116035166 116035167 kgp2087672
chr12 116038959 116038960 kgp3181559
chr12 116039127 116039128 kgp6620675
chr12 116039342 116039343 kgp564702
chr12 116041503 116041504 kgp8211789
chr12 116041718 116041719 rs11067673
chr12 116041931 116041932 rs16945875
chr12 116042114 116042115 kgp19125858
chr12 116042138 116042139 kgp9488885
chr12 116043482 116043483 rs7969340
chr12 116043918 116043919 rs7972925
chr12 116044189 116044190 rs7976049
chr12 116044726 116044727 kgp1037839
chr12 116045564 116045565 kgp81531
chr12 116045950 116045951 kgp2296176
chr12 116046741 116046742 rs12423441
chr12 116047109 116047110 kgp734295
chr12 116048386 116048387 kgp10107581
chr12 116049202 116049203 kgp1776548
chr12 116049923 116049924 rs6490028
chr12 116050672 116050673 rs1486405
chr12 116050780 116050781 rs11067678
chr12 116051198 116051199 rs5004600
chr12 116051367 116051368 kgp5524050
chr12 116051438 116051439 rs1946386
chr12 116051978 116051979 rs1427767
chr12 116052018 116052019 kgp18830003
chr12 116052068 116052069 rs11614138
chr12 116053404 116053405 kgp3731055
chr12 116053463 116053464 kgp10479733
chr12 116054452 116054453 kgp9528983
chr12 116056694 116056695 kgp19051421
chr12 116057901 116057902 kgp5057291
chr12 116058770 116058771 kgp1892815
chr12 116059682 116059683 rs12813282
chr12 116059852 116059853 kgp10561378
chr12 116059933 116059934 rs7135304
chr12 116060270 116060271 kgp5142365
chr12 116060431 116060432 rs1463630
chr12 116061312 116061313 kgp6754205
chr12 116061422 116061423 rs1991319
chr12 116061894 116061895 kgp6949108
chr12 116061985 116061986 rs11067684
chr12 116062038 116062039 rs12369896
chr12 116062159 116062160 kgp19119690
chr12 116062747 116062748 kgp10245158
chr12 116063190 116063191 rs7953110
chr12 116063774 116063775 kgp9635785
chr12 116065335 116065336 kgp19090506
chr12 116067329 116067330 kgp1575091
chr12 116067843 116067844 rs11067686
chr12 116067929 116067930 kgp3670813
chr12 116068065 116068066 rs11067687
chr12 116069607 116069608 rs17766714
chr12 116070104 116070105 rs1965295
chr12 116070240 116070241 rs16945960
chr12 116070514 116070515 kgp12535218
chr12 116070697 116070698 rs1825680
chr12 116070815 116070816 rs1352142
chr12 116071261 116071262 kgp8271995
chr12 116071427 116071428 rs1541789
chr12 116071671 116071672 kgp2679654
chr12 116072545 116072546 kgp226139
chr12 116074761 116074762 rs11067690
chr12 116075009 116075010 rs12820368
chr12 116075050 116075051 rs4767342
chr12 116075434 116075435 rs10850546
chr12 116075534 116075535 kgp1808398
chr12 116075621 116075622 rs7296461
chr12 116076346 116076347 rs3847868
chr12 116076399 116076400 kgp11573399
chr12 116077450 116077451 rs2279404
chr12 116077940 116077941 rs3847870
chr12 116079147 116079148 rs12227873
chr12 116080722 116080723 rs1946384
chr12 116080970 116080971 kgp6934482
chr12 116081225 116081226 rs12424955
chr12 116082122 116082123 kgp9641193
chr12 116082842 116082843 kgp7930177
chr12 116083405 116083406 kgp19045869
chr12 116084430 116084431 rs10774829
chr12 116084878 116084879 rs12320353
chr12 116085079 116085080 rs7302401
chr12 116085809 116085810 rs12230231
chr12 116087300 116087301 kgp18857348
chr12 116089114 116089115 rs2384663
chr12 116090263 116090264 kgp3522250
chr12 116090319 116090320 kgp19080165
chr12 116090678 116090679 kgp10712051
chr12 116091293 116091294 rs1427771
chr12 116091513 116091514 kgp18889056
chr12 116091711 116091712 rs4767346
chr12 116092096 116092097 kgp10746572
chr12 116094968 116094969 rs1486410
chr12 116095197 116095198 kgp2714344
chr12 116095351 116095352 kgp9908924
chr12 116100866 116100867 rs12425668
chr12 116105549 116105550 kgp1754266
chr12 116108949 116108950 kgp19006294
chr12 116109010 116109011 rs10850548
chr12 116109031 116109032 rs7309807
chr12 116109940 116109941 kgp5583285
chr12 116110292 116110293 kgp18733338
chr12 116111213 116111214 kgp2879048
chr12 116112629 116112630 rs4767351
chr12 116113437 116113438 rs10744860
chr12 116113737 116113738 kgp18916103
chr12 116113904 116113905 kgp1311157
chr12 116114636 116114637 kgp10717511
chr12 116114656 116114657 kgp1888716
chr12 116114755 116114756 kgp11864224
chr12 116115015 116115016 kgp18809558
chr12 116115226 116115227 kgp7424670
chr12 116115437 116115438 rs4766771
chr12 116115479 116115480 kgp5461166
chr12 116115595 116115596 rs12313675
chr12 116115840 116115841 rs12313799
chr12 116116001 116116002 kgp6215386
chr12 116116038 116116039 kgp18907431
chr12 116116242 116116243 rs12322455
chr12 116116452 116116453 kgp18960665
chr12 116118839 116118840 kgp18786787
chr12 116121037 116121038 kgp7846998
chr12 116121216 116121217 rs1896121
chr12 116122562 116122563 kgp11055642
chr12 116123406 116123407 kgp4247804
chr12 116124356 116124357 kgp5100876
chr12 116126410 116126411 rs2035587
chr12 116126696 116126697 kgp599331
chr12 116126905 116126906 kgp5370070
chr12 116127552 116127553 kgp8695740
chr12 116128496 116128497 kgp18796305
chr12 116129270 116129271 kgp8733350
chr12 116130024 116130025 kgp834306
chr12 116130408 116130409 rs11067725
chr12 116132011 116132012 kgp9886113
chr12 116132075 116132076 kgp12386025
chr12 116132888 116132889 kgp10283701
chr12 116132987 116132988 kgp4598145
chr12 116133071 116133072 kgp8761974
chr12 116133176 116133177 kgp5076586
chr12 116133722 116133723 kgp3816604
chr12 116134067 116134068 kgp6154336
chr12 116134207 116134208 kgp3883241
chr12 116135059 116135060 kgp4918723
chr12 116135928 116135929 kgp4001610
chr12 116138063 116138064 kgp11005882
chr12 116138132 116138133 kgp6584749
chr12 116139036 116139037 kgp6423320
chr12 116139114 116139115 kgp9528125
chr12 116139116 116139117 kgp2692181
chr12 116139311 116139312 kgp19126600
chr12 116141965 116141966 kgp19111396
chr12 116141981 116141982 kgp6109445
chr12 116143126 116143127 kgp11379917
chr12 116143662 116143663 rs11067735
chr12 116143729 116143730 kgp6821072
chr12 116143824 116143825 kgp8265631
chr12 116145195 116145196 kgp3438997
chr12 116145502 116145503 kgp10721921
chr12 116146876 116146877 kgp8058032
chr12 116147098 116147099 kgp18787462
chr12 116147256 116147257 rs11067739
chr12 116147660 116147661 rs7135138
chr12 116147806 116147807 rs11067740
chr12 116148987 116148988 kgp19049975
chr12 116155594 116155595 rs10850555
chr12 116158831 116158832 kgp18965021
chr12 116159097 116159098 kgp1746900
chr12 116159428 116159429 rs11614245
chr12 116159525 116159526 kgp9487824
chr12 116159773 116159774 rs1486404
chr12 116160270 116160271 kgp7161500
chr12 116160539 116160540 rs1520175
chr12 116160554 116160555 rs12318186
chr12 116162118 116162119 kgp18687941
chr12 116162274 116162275 kgp19169669
chr12 116162615 116162616 rs1549338
chr12 116165867 116165868 rs1352143
chr12 116166628 116166629 kgp861029
chr12 116167523 116167524 rs11611911
chr12 116167816 116167817 rs11067751
chr12 116168230 116168231 kgp18799746
chr12 116168833 116168834 rs1949548
chr12 116169045 116169046 kgp17662
chr12 116170801 116170802 rs10850562
chr12 116171380 116171381 kgp9655442
chr12 116173801 116173802 rs1965297
chr12 116176223 116176224 kgp6328436
chr12 116176493 116176494 kgp12175232
chr12 116177762 116177763 kgp11373136
chr12 116178396 116178397 kgp11391505
chr12 116178811 116178812 rs2891575
chr12 116179236 116179237 rs868451
chr12 116180217 116180218 rs2203952
chr12 116180272 116180273 kgp7965355
chr12 116180371 116180372 rs780874
chr12 116181584 116181585 rs11067753
chr12 116182524 116182525 rs1520173
chr12 116183458 116183459 kgp3540087
chr12 116184373 116184374 kgp10216044
chr12 116184484 116184485 rs2384676
chr12 116185192 116185193 rs4767363
chr12 116185497 116185498 kgp8069413
chr12 116186489 116186490 kgp9414703
chr12 116186718 116186719 kgp18730854
chr12 116187505 116187506 rs2891576
chr12 116187659 116187660 rs2460488
chr12 116188094 116188095 rs780876
chr12 116190010 116190011 kgp18880141
chr12 116192153 116192154 kgp9425445
chr12 116192879 116192880 rs10219441
chr12 116194129 116194130 rs1401977
chr12 116194544 116194545 kgp9466654
chr12 116194565 116194566 kgp18967893
chr12 116194613 116194614 kgp11955457
chr12 116195518 116195519 rs11067760
chr12 116195780 116195781 rs780873
chr12 116196567 116196568 rs16946195
chr12 116196720 116196721 rs780872
chr12 116197112 116197113 rs4767366
chr12 116197144 116197145 kgp6193879
chr12 116197462 116197463 kgp6605234
chr12 116197545 116197546 kgp19034286
chr12 116197942 116197943 rs12368700
chr12 116198069 116198070 kgp9246105
chr12 116198136 116198137 rs780867
chr12 116198213 116198214 rs11067762
chr12 116198971 116198972 kgp9145347
chr12 116199138 116199139 kgp7773785
chr12 116199305 116199306 rs811915
chr12 116199323 116199324 rs17719045
chr12 116199407 116199408 kgp18759881
chr12 116200159 116200160 rs780886
chr12 116200201 116200202 kgp6446209
chr12 116200323 116200324 rs1647147
chr12 116200657 116200658 kgp10770087
chr12 116201276 116201277 kgp10433232
chr12 116202325 116202326 rs10774832
chr12 116203758 116203759 rs780881
chr12 116205362 116205363 kgp2401572
chr12 116205601 116205602 kgp7459353
chr12 116206029 116206030 rs10850564
chr12 116206961 116206962 rs7955262
chr12 116208999 116209000 rs2384678
chr12 116211156 116211157 kgp4571372
chr12 116211170 116211171 kgp9945780
chr12 116212168 116212169 kgp18963970
chr12 116212681 116212682 rs3858652
chr12 116213426 116213427 kgp442247
chr12 116213800 116213801 rs10850565
chr12 116214308 116214309 rs16946245
chr12 116214849 116214850 rs4584625
chr12 116216855 116216856 kgp1526994
chr12 116217071 116217072 kgp19080169
chr12 116219714 116219715 rs11067768
chr12 116220052 116220053 kgp10485302
chr12 116220549 116220550 rs3906005
chr12 116222825 116222826 kgp8114654
chr12 116224671 116224672 kgp11202745
chr12 116224952 116224953 kgp19143049
chr12 116225273 116225274 rs708808
chr12 116225349 116225350 kgp2380991
chr12 116225649 116225650 kgp9258051
chr12 116225885 116225886 rs1647102
chr12 116226664 116226665 kgp18917412
chr12 116227377 116227378 kgp913128
chr12 116227638 116227639 rs1647104
chr12 116227733 116227734 kgp6507775
chr12 116227756 116227757 rs4767370
chr12 116228015 116228016 rs12307483
chr12 116228264 116228265 rs1647105
chr12 116228373 116228374 rs1647106
chr12 116228424 116228425 rs11067772
chr12 116228494 116228495 kgp8347603
chr12 116229013 116229014 rs12833702
chr12 116229473 116229474 kgp7065330
chr12 116229526 116229527 rs2681467
chr12 116230117 116230118 rs1520177
chr12 116230816 116230817 kgp3413471
chr12 116232373 116232374 kgp19084544
chr12 116232427 116232428 rs2384679
chr12 116232636 116232637 kgp3607904
chr12 116233009 116233010 rs1647110
chr12 116233082 116233083 kgp1970168
chr12 116233993 116233994 kgp8507772
chr12 116234272 116234273 rs1974741
chr12 116234962 116234963 kgp8091178
chr12 116236368 116236369 kgp5410238
chr12 116236562 116236563 rs4767374
chr12 116239286 116239287 kgp8134815
chr12 116239603 116239604 kgp18750645
chr12 116239833 116239834 kgp5877543
chr12 116240584 116240585 kgp12424869
chr12 116240814 116240815 kgp11380402
chr12 116241169 116241170 kgp7546227
chr12 116241490 116241491 kgp2700448
chr12 116242270 116242271 kgp10109244
chr12 116243764 116243765 kgp18813481
chr12 116244392 116244393 rs7304809
chr12 116244530 116244531 kgp4045548
chr12 116245160 116245161 kgp10142161
chr12 116245177 116245178 rs9651907
chr12 116245360 116245361 kgp10402506
chr12 116245553 116245554 kgp4062862
chr12 116245838 116245839 kgp9695305
chr12 116246195 116246196 kgp8370856
chr12 116247292 116247293 rs802123
chr12 116247376 116247377 kgp4983101
chr12 116247693 116247694 kgp12059803
chr12 116248047 116248048 rs6490040
chr12 116249060 116249061 kgp9893322
chr12 116250029 116250030 rs697862
chr12 116250095 116250096 rs12424322
chr12 116250775 116250776 rs12302628
chr12 116251642 116251643 kgp3560357
chr12 116252834 116252835 rs1424610
chr12 116252879 116252880 rs708822
chr12 116252944 116252945 rs1424612
chr12 116253147 116253148 rs708823
chr12 116253482 116253483 rs708826
chr12 116253776 116253777 rs708827
chr12 116253826 116253827 rs708828
chr12 116254604 116254605 rs12320046
chr12 116255594 116255595 rs11067791
chr12 116255900 116255901 rs7964855
chr12 116256063 116256064 kgp6677846
chr12 116256544 116256545 kgp10641937
chr12 116257364 116257365 rs2460490
chr12 116258083 116258084 kgp11177730
chr12 116258121 116258122 kgp19135952
chr12 116259510 116259511 rs12315675
chr12 116260562 116260563 rs17776928
chr12 116261651 116261652 rs2681457
chr12 116262041 116262042 kgp10173969
chr12 116262662 116262663 kgp3376448
chr12 116262764 116262765 rs708837
chr12 116262913 116262914 rs708838
chr12 116263195 116263196 rs7138692
chr12 116263786 116263787 kgp11920450
chr12 116267768 116267769 kgp9524109
chr12 116268082 116268083 rs7977355
chr12 116268430 116268431 kgp19056909
chr12 116270189 116270190 kgp11885064
chr12 116270700 116270701 kgp10692082
chr12 116270875 116270876 kgp11249410
chr12 116272556 116272557 rs1861870
chr12 116275288 116275289 kgp18732212
chr12 116276272 116276273 rs7977515
chr12 116276415 116276416 kgp8203877
chr12 116276533 116276534 kgp5728599
chr12 116278387 116278388 rs7970151
chr12 116278909 116278910 kgp18830898
chr12 116279069 116279070 rs7971038
chr12 116279542 116279543 kgp11739355
chr12 116281801 116281802 kgp8666306
chr12 116281801 116281802 rs7955271
chr12 116283379 116283380 rs11067807
chr12 116283609 116283610 kgp4207953
chr12 116284382 116284383 rs697871
chr12 116284526 116284527 rs697872
chr12 116285456 116285457 kgp18872743
chr12 116288126 116288127 kgp18852576
chr12 116289846 116289847 rs697876
chr12 116291222 116291223 rs1715593
chr12 116295115 116295116 rs697877
chr12 116295557 116295558 kgp12506234
chr12 116296111 116296112 kgp12007150
chr12 116296423 116296424 kgp1866067
chr12 116296780 116296781 rs697878
chr12 116296901 116296902 kgp6975557
chr12 116298612 116298613 rs2575286
chr12 116299467 116299468 rs4767380
chr12 116299905 116299906 kgp12232961
chr12 116301493 116301494 rs9300329
chr12 116302562 116302563 rs4767381
chr12 116302849 116302850 kgp18885786
chr12 116303298 116303299 rs11067811
chr12 116304906 116304907 rs696343
chr12 116304931 116304932 kgp5113999
chr12 116307386 116307387 kgp7447131
chr12 116311651 116311652 rs11067812
chr12 116311692 116311693 kgp8320372
chr12 116312827 116312828 rs2542703
chr12 116313714 116313715 kgp4339506
chr12 116314775 116314776 rs697887
chr12 116314858 116314859 kgp1988406
chr12 116315684 116315685 kgp19053449
chr12 116319706 116319707 kgp8500306
chr12 116321460 116321461 kgp18826519
chr12 116321500 116321501 kgp12249793
chr12 116321989 116321990 rs4767382
chr12 116325160 116325161 kgp8743734
chr12 116326263 116326264 rs11067819
chr12 116326608 116326609 kgp18944753
chr12 116327896 116327897 kgp18745920
chr12 116327997 116327998 kgp8128626
chr12 116328906 116328907 rs11613423
chr12 116329736 116329737 rs2008370
chr12 116331816 116331817 kgp6983882
chr12 116333901 116333902 kgp18723267
chr12 116335059 116335060 kgp18964622
chr12 116335518 116335519 kgp4639788
chr12 116336781 116336782 kgp18714497
chr12 116337263 116337264 kgp8575419
chr12 116339280 116339281 kgp9585587
chr12 116339288 116339289 rs11067825
chr12 116340024 116340025 kgp33424
chr12 116342096 116342097 rs7298358
chr12 116342257 116342258 kgp8404360
chr12 116342408 116342409 kgp3276558
chr12 116345509 116345510 kgp3125956
chr12 116346920 116346921 kgp6755317
chr12 116347459 116347460 rs7299716
chr12 116347923 116347924 kgp11270619
chr12 116349470 116349471 kgp9110872
chr12 116350117 116350118 kgp19168906
chr12 116350953 116350954 rs1865788
chr12 116351205 116351206 kgp3917993
chr12 116352645 116352646 kgp1108450
chr12 116354604 116354605 kgp6207943
chr12 116354626 116354627 kgp9816300
chr12 116354672 116354673 kgp12373627
chr12 116355483 116355484 kgp10284685
chr12 116356086 116356087 rs1861871
chr12 116356474 116356475 rs10850577
chr12 116356998 116356999 kgp9245496
chr12 116359945 116359946 kgp10263196
chr12 116360863 116360864 kgp8705000
chr12 116361689 116361690 kgp4486123
chr12 116362693 116362694 kgp5983070
chr12 116363778 116363779 rs755644
chr12 116365081 116365082 kgp9711502
chr12 116365332 116365333 rs11067840
chr12 116368419 116368420 rs12317366
chr12 116370140 116370141 kgp11693489
chr12 116370209 116370210 kgp2507284
chr12 116370431 116370432 rs7958254
chr12 116372844 116372845 rs10774840
chr12 116374350 116374351 kgp18891737
chr12 116375961 116375962 kgp6460313
chr12 116376103 116376104 rs3910444
chr12 116377371 116377372 rs4767384
chr12 116378023 116378024 kgp9966277
chr12 116378129 116378130 rs10774841
chr12 116378277 116378278 rs11067854
chr12 116378751 116378752 rs3847864
chr12 116379027 116379028 kgp9715333
chr12 116380021 116380022 kgp3495197
chr12 116380343 116380344 kgp18761538
chr12 116380507 116380508 kgp617906
chr12 116381173 116381174 rs7953197
chr12 116381429 116381430 kgp840718
chr12 116381692 116381693 rs7952949
chr12 116381856 116381857 rs7954059
chr12 116382645 116382646 rs10774843
chr12 116383846 116383847 kgp9266066
chr12 116385088 116385089 rs11067859
chr12 116387073 116387074 kgp3447168
chr12 116387209 116387210 rs11067863
chr12 116387339 116387340 rs7973868
chr12 116387415 116387416 kgp7422152
chr12 116390923 116390924 rs16946499
chr12 116392207 116392208 rs6490046
chr12 116393173 116393174 rs11616067
chr12 116393699 116393700 kgp18688253
chr12 116396309 116396310 kgp8212524
chr12 116408537 116408538 kgp4714490
chr12 116411478 116411479 kgp8883605
chr12 116411561 116411562 kgp2259807
chr12 116412921 116412922 kgp9926973
chr12 116414605 116414606 kgp11290060
chr12 116417237 116417238 rs7299078
chr12 116419016 116419017 kgp233572
chr12 116424664 116424665 kgp1972695
chr12 116426094 116426095 kgp4574409
chr12 116429688 116429689 kgp3641128
chr12 116429900 116429901 kgp4623999
chr12 116441394 116441395 kgp2598200
chr12 116442605 116442606 rs7980606
chr12 116444806 116444807 kgp7016005
chr12 116450005 116450006 rs7962636
chr12 116452362 116452363 kgp8589992
chr12 116460306 116460307 kgp19050582
chr12 116465473 116465474 kgp10797838
chr12 116465910 116465911 kgp613864
chr12 116467559 116467560 kgp8660705
chr12 116474352 116474353 rs7316614
chr12 116479780 116479781 rs7959347
chr12 116480328 116480329 rs12424362
chr12 116482112 116482113 kgp10340474
chr12 116482203 116482204 rs16946514
chr12 116486851 116486852 rs3214009
chr12 116488754 116488755 kgp10856136
chr12 116498872 116498873 rs7314113
chr12 116509030 116509031 rs10850593
chr12 116512276 116512277 kgp10273849
chr12 116517703 116517704 rs11612304
chr12 116523304 116523305 kgp7525968
chr12 116526392 116526393 rs12314970
chr12 116536920 116536921 rs2392969
chr12 116540226 116540227 rs10507268
chr12 116541594 116541595 rs17498459
chr12 116542339 116542340 rs7314791
chr12 116548548 116548549 rs10850595
chr12 116563543 116563544 rs2392970
chr12 116579515 116579516 rs12304724
chr12 116580867 116580868 rs12319915
chr12 116588802 116588803 rs17426641
chr12 116595459 116595460 rs12312596
chr12 116599692 116599693 rs11067928
chr12 116600146 116600147 rs11067929
chr12 116601861 116601862 rs7960933
chr12 116603725 116603726 rs7310400
chr12 116608329 116608330 kgp1412423
chr12 116613839 116613840 kgp19166386
chr12 116617784 116617785 kgp5675673
chr12 116621184 116621185 rs4145166
chr12 116625654 116625655 rs6490050
chr12 116631645 116631646 rs10507270
chr12 116632366 116632367 rs10507271
chr12 116636335 116636336 kgp18689072
chr12 116636475 116636476 rs11831308
chr12 116638444 116638445 rs11609898
chr12 116645419 116645420 rs1818056
chr12 116645519 116645520 kgp11744187
chr12 116654306 116654307 rs17580661
chr12 116656212 116656213 rs17614677
chr12 116658515 116658516 kgp3732825
chr12 116663239 116663240 rs11612188
chr12 116691293 116691294 rs11067957
chr12 116693044 116693045 kgp11367289
chr12 116694850 116694851 rs11614312
chr12 116698408 116698409 kgp9901796
chr12 116718952 116718953 rs3851644
chr12 116719201 116719202 kgp8633759
chr12 116720756 116720757 kgp4582904
chr12 116721456 116721457 rs11067969
chr12 116722622 116722623 kgp10512488
chr12 116728247 116728248 rs9669371
chr12 116733208 116733209 rs11615846
chr12 116734478 116734479 rs17614815
chr12 116734979 116734980 rs16946547
chr12 116735049 116735050 rs17580851
chr12 116735251 116735252 kgp2725518
chr12 116738270 116738271 kgp11632238
chr12 116739821 116739822 kgp3875575
chr12 116739836 116739837 rs12829280
chr12 116742024 116742025 kgp11129261
chr12 116744889 116744890 kgp973801
chr12 116744911 116744912 rs12825335
chr12 116745428 116745429 kgp3763491
chr12 116745689 116745690 rs10850601
chr12 116746166 116746167 kgp2593062
chr12 116746301 116746302 rs17499124
chr12 116746765 116746766 kgp406537
chr12 116749736 116749737 rs10850603
chr12 116751668 116751669 kgp6442128
chr12 116751726 116751727 rs7977246
chr12 116752236 116752237 kgp11568548
chr12 116752289 116752290 kgp816311
chr12 116753165 116753166 kgp2577862
chr12 116755818 116755819 rs7295770
chr12 116756063 116756064 rs17499173
chr12 116756519 116756520 kgp2141311
chr12 116756669 116756670 kgp7350658
chr12 116757237 116757238 kgp18960759
chr12 116757286 116757287 kgp9503825
chr12 116757423 116757424 rs10850606
chr12 116758546 116758547 rs16946565
chr12 116759627 116759628 kgp396589
chr12 116759979 116759980 kgp614236
chr12 116761666 116761667 rs11067986
chr12 116763913 116763914 kgp5169540
chr12 116767239 116767240 kgp8956273
chr12 116768033 116768034 kgp665514
chr12 116769599 116769600 kgp12531035
chr12 116769722 116769723 rs1882136
chr12 116770971 116770972 rs6490054
chr12 116771925 116771926 kgp6618089
chr12 116772138 116772139 kgp372855
chr12 116773969 116773970 rs7972837
chr12 116774550 116774551 kgp171593
chr12 116775187 116775188 kgp4854347
chr12 116775582 116775583 kgp1044023
chr12 116777569 116777570 rs6490057
chr12 116778155 116778156 kgp2383575
chr12 116778479 116778480 kgp9142939
chr12 116778904 116778905 kgp5901548
chr12 116779113 116779114 kgp5914427
chr12 116780544 116780545 rs4767397
chr12 116782365 116782366 kgp1068999
chr12 116783337 116783338 rs16946569
chr12 116784610 116784611 rs1796016
chr12 116785410 116785411 rs952416
chr12 116785907 116785908 rs12302639
chr12 116786064 116786065 rs12304154
chr12 116786987 116786988 rs11067996
chr12 116787234 116787235 kgp11786700
chr12 116788261 116788262 rs7304727
chr12 116788371 116788372 rs1567910
chr12 116788713 116788714 rs7134592
chr12 116789690 116789691 rs16946571
chr12 116789884 116789885 kgp10350743
chr12 116789952 116789953 kgp5720621
chr12 116790187 116790188 rs10774848
chr12 116790820 116790821 rs3851649
chr12 116791033 116791034 kgp1738636
chr12 116791122 116791123 kgp9622626
chr12 116791397 116791398 kgp18774638
chr12 116791820 116791821 kgp18717770
chr12 116792091 116792092 rs3851650
chr12 116792176 116792177 kgp9022938
chr12 116792342 116792343 kgp4283113
chr12 116792629 116792630 rs10774850
chr12 116793134 116793135 kgp11846561
chr12 116795643 116795644 rs10744871
chr12 116795676 116795677 rs10744872
chr12 116796102 116796103 kgp11381396
chr12 116796935 116796936 kgp3675148
chr12 116799022 116799023 rs1732328
chr12 116803437 116803438 rs12317923
chr12 116803511 116803512 kgp18977903
chr12 116804041 116804042 rs16946597
chr12 116804455 116804456 kgp5214628
chr12 116806442 116806443 rs2393042
chr12 116808861 116808862 rs7965160
chr12 116809144 116809145 rs6490059
chr12 116810628 116810629 kgp5485336
chr12 116811920 116811921 kgp463230
chr12 116812123 116812124 kgp10154443
chr12 116812912 116812913 rs2247001
chr12 116815424 116815425 rs1151899
chr12 116816238 116816239 kgp986376
chr12 116818331 116818332 kgp9741849
chr12 116818981 116818982 kgp9076040
chr12 116819998 116819999 kgp3459871
chr12 116824833 116824834 kgp18776372
chr12 116826176 116826177 rs1732334
chr12 116826405 116826406 kgp19152660
chr12 116827808 116827809 kgp4376495
chr12 116829117 116829118 kgp19099912
chr12 116829920 116829921 rs2254578
chr12 116831129 116831130 kgp8796038
chr12 116831327 116831328 kgp8758442
chr12 116831928 116831929 rs7965976
chr12 116833069 116833070 rs10774854
chr12 116834820 116834821 kgp2505370
chr12 116835530 116835531 kgp6270738
chr12 116835673 116835674 kgp991769
chr12 116837403 116837404 kgp5378401
chr12 116837504 116837505 rs6490067
chr12 116838805 116838806 rs11068016
chr12 116840076 116840077 rs16946632
chr12 116841187 116841188 kgp7245587
chr12 116844712 116844713 rs7310727
chr12 116848540 116848541 rs12423214
chr12 116849037 116849038 rs10850627
chr12 116855114 116855115 kgp8328975
chr12 116856548 116856549 kgp8599507
chr12 116857580 116857581 rs7313332
chr12 116858696 116858697 kgp8756118
chr12 116860061 116860062 kgp19138269
chr12 116863147 116863148 rs7315837
chr12 116863205 116863206 kgp10924186
chr12 116863240 116863241 kgp12397762
chr12 116863240 116863241 rs10850630
chr12 116863269 116863270 kgp11197801
chr12 116869084 116869085 rs4767404
chr12 116871341 116871342 kgp7669050
chr12 116871423 116871424 kgp540605
chr12 116872743 116872744 kgp12218530
chr12 116874675 116874676 rs12824686
chr12 116874803 116874804 kgp10519962
chr12 116874936 116874937 kgp10602687
chr12 116875124 116875125 kgp11644047
chr12 116875678 116875679 kgp646331
chr12 116875955 116875956 rs1796017
chr12 116876750 116876751 rs2253009
chr12 116877692 116877693 kgp18870100
chr12 116879475 116879476 rs1796013
chr12 116880752 116880753 rs2264771
chr12 116880906 116880907 kgp11104122
chr12 116881723 116881724 rs7975838
chr12 116882659 116882660 kgp18989545
chr12 116882896 116882897 kgp11452129
chr12 116883812 116883813 kgp9094922
chr12 116884788 116884789 kgp2415871
chr12 116884825 116884826 rs10850637
chr12 116884937 116884938 kgp12405108
chr12 116885160 116885161 kgp11185353
chr12 116886368 116886369 rs11610927
chr12 116887622 116887623 kgp11041767
chr12 116887954 116887955 kgp4353153
chr12 116888435 116888436 rs10774862
chr12 116891155 116891156 rs10774863
chr12 116891823 116891824 kgp1102916
chr12 116894371 116894372 kgp6787646
chr12 116896671 116896672 kgp4793961
chr12 116896674 116896675 kgp11170423
chr12 116898094 116898095 rs7303755
chr12 116898357 116898358 kgp2259264
chr12 116902029 116902030 rs16946677
chr12 116902097 116902098 kgp3479504
chr12 116902753 116902754 kgp19096055
chr12 116904502 116904503 rs16946695
chr12 116905103 116905104 kgp10403035
chr12 116906487 116906488 kgp18728792
chr12 116913027 116913028 kgp3058461
chr12 116917002 116917003 kgp18791176
chr12 116918118 116918119 rs1241224
chr12 116918538 116918539 kgp18929849
chr12 116920204 116920205 kgp8536133
chr12 116921860 116921861 kgp8122485
chr12 116922066 116922067 rs1241217
chr12 116923672 116923673 kgp4007997
chr12 116924078 116924079 rs2657309
chr12 116927094 116927095 kgp1430952
chr12 116928309 116928310 rs1241239
chr12 116928511 116928512 kgp4716275
chr12 116931166 116931167 rs12372279
chr12 116932277 116932278 kgp8116140
chr12 116935410 116935411 kgp9555260
chr12 116935569 116935570 kgp8668015
chr12 116937430 116937431 rs2707202
chr12 116937463 116937464 rs2657302
chr12 116943523 116943524 kgp10386128
chr12 116945797 116945798 kgp5890099
chr12 116947728 116947729 kgp6062149
chr12 116947890 116947891 kgp2762517
chr12 116949041 116949042 kgp2272675
chr12 116951068 116951069 rs4767413
chr12 116952850 116952851 kgp5329941
chr12 116954031 116954032 rs1472768
chr12 116955514 116955515 kgp18991062
chr12 116957606 116957607 rs2707183
chr12 116958245 116958246 kgp18976506
chr12 116958726 116958727 rs7316498
chr12 116958826 116958827 rs7306112
chr12 116962720 116962721 kgp11085600
chr12 116963685 116963686 rs11068058
chr12 116966199 116966200 rs10774867
chr12 116966293 116966294 rs4767418
chr12 116966508 116966509 rs10850658
chr12 116970460 116970461 kgp19072796
chr12 116970691 116970692 rs7969190
chr12 116973171 116973172 kgp18753477
chr12 116974415 116974416 rs11068062
chr12 116974944 116974945 kgp19037325
chr12 116975821 116975822 kgp10412824
chr12 116976214 116976215 kgp18868612
chr12 116976289 116976290 rs12303400
chr12 116976825 116976826 kgp18717208
chr12 116977497 116977498 kgp3808554
chr12 116977527 116977528 rs11068063
chr12 116977796 116977797 rs12298771
chr12 116978050 116978051 rs7958181
chr12 116982774 116982775 kgp19018805
chr12 116983288 116983289 kgp3067382
chr12 116983854 116983855 kgp1926719
chr12 116985633 116985634 rs11610226
chr12 116986395 116986396 kgp18882042
chr12 116990494 116990495 kgp7238188
chr12 116991458 116991459 rs2102294
chr12 116994435 116994436 kgp8157404
chr12 116996267 116996268 kgp19076279
chr12 116996365 116996366 kgp19081362
chr12 116996825 116996826 kgp8036365
chr12 116997194 116997195 kgp3372179
chr12 116999860 116999861 kgp11564485
chr12 116999957 116999958 rs8181730
chr12 117000031 117000032 rs10161436
chr12 117000754 117000755 kgp481182
chr12 117001344 117001345 rs7133288
chr12 117002875 117002876 kgp5310803
chr12 117005063 117005064 kgp564249
chr12 117005071 117005072 kgp9530363
chr12 117007223 117007224 kgp3214777
chr12 117007273 117007274 rs17581750
chr12 117007375 117007376 rs4766796
chr12 117009634 117009635 rs11615308
chr12 117009829 117009830 kgp8570702
chr12 117009831 117009832 kgp10644815
chr12 117010120 117010121 kgp19160655
chr12 117013189 117013190 kgp6318695
chr12 117013194 117013195 kgp8476582
chr12 117013400 117013401 rs12227287
chr12 117013675 117013676 kgp6580909
chr12 117013729 117013730 kgp2933324
chr12 117014937 117014938 kgp1356517
chr12 117015366 117015367 rs2393073
chr12 117015921 117015922 kgp5046128
chr12 117016808 117016809 kgp8698977
chr12 117017575 117017576 rs12298144
chr12 117020699 117020700 rs12813037
chr12 117021135 117021136 rs11834175
chr12 117021207 117021208 rs11831824
chr12 117021269 117021270 rs12303765
chr12 117023259 117023260 rs12307600
chr12 117023478 117023479 kgp783415
chr12 117023556 117023557 kgp7054750
chr12 117024306 117024307 kgp5039491
chr12 117024925 117024926 kgp3723769
chr12 117026004 117026005 rs11068094
chr12 117027498 117027499 rs10850677
chr12 117027593 117027594 kgp9124927
chr12 117029559 117029560 kgp9008096
chr12 117029964 117029965 rs10850679
chr12 117030427 117030428 rs2393074
chr12 117031945 117031946 rs7314617
chr12 117033281 117033282 rs10850681
chr12 117034245 117034246 kgp10778600
chr12 117036471 117036472 kgp1238810
chr12 117036765 117036766 rs17615703
chr12 117038151 117038152 rs11068102
chr12 117038745 117038746 kgp109624
chr12 117039309 117039310 kgp961643
chr12 117039694 117039695 kgp5118978
chr12 117043251 117043252 kgp18908583
chr12 117043339 117043340 rs7958610
chr12 117045073 117045074 kgp18711447
chr12 117045211 117045212 rs12301077
chr12 117046411 117046412 kgp7167674
chr12 117048188 117048189 kgp8560409
chr12 117049266 117049267 kgp18997433
chr12 117050586 117050587 rs4766797
chr12 117050610 117050611 rs7304254
chr12 117051035 117051036 kgp9616974
chr12 117053367 117053368 rs2077158
chr12 117054529 117054530 kgp12341322
chr12 117055163 117055164 kgp18790956
chr12 117055978 117055979 kgp6108225
chr12 117056468 117056469 kgp4704466
chr12 117056992 117056993 kgp10065064
chr12 117057312 117057313 kgp4065330
chr12 117058192 117058193 rs11837475
chr12 117059404 117059405 kgp3436065
chr12 117059684 117059685 kgp1896223
chr12 117060556 117060557 kgp2377342
chr12 117061196 117061197 kgp1770138
chr12 117062527 117062528 kgp8040609
chr12 117062859 117062860 rs10850685
chr12 117064011 117064012 kgp5029951
chr12 117064225 117064226 kgp10402200
chr12 117064491 117064492 kgp7529452
chr12 117065329 117065330 rs4767426
chr12 117065909 117065910 rs12312305
chr12 117066500 117066501 rs17582008
chr12 117067490 117067491 kgp19159812
chr12 117067786 117067787 rs16946868
chr12 117067834 117067835 kgp11034516
chr12 117071204 117071205 rs16946872
chr12 117073236 117073237 kgp6192711
chr12 117073655 117073656 rs12422728
chr12 117073796 117073797 kgp10764394
chr12 117074297 117074298 kgp9749206
chr12 117074573 117074574 rs12820203
chr12 117074585 117074586 kgp11618815
chr12 117075501 117075502 kgp8291189
chr12 117076128 117076129 kgp5713617
chr12 117077012 117077013 kgp9093545
chr12 117077360 117077361 kgp4381108
chr12 117077848 117077849 rs7307249
chr12 117078290 117078291 kgp6496025
chr12 117078441 117078442 rs1874437
chr12 117081440 117081441 rs1496251
chr12 117081737 117081738 kgp8773083
chr12 117082845 117082846 rs1011493
chr12 117083559 117083560 rs1566021
chr12 117083857 117083858 kgp3227791
chr12 117084284 117084285 rs903820
chr12 117085530 117085531 kgp6805993
chr12 117086358 117086359 kgp8604508
chr12 117087375 117087376 rs11068122
chr12 117093222 117093223 kgp5757767
chr12 117093236 117093237 rs10850694
chr12 117094696 117094697 kgp6763898
chr12 117095196 117095197 kgp19023965
chr12 117096006 117096007 rs7138184
chr12 117098364 117098365 kgp2352067
chr12 117099810 117099811 kgp9241578
chr12 117100212 117100213 kgp8939445
chr12 117103934 117103935 rs1009981
chr12 117106498 117106499 kgp19062104
chr12 117110063 117110064 kgp3734163
chr12 117110466 117110467 kgp762913
chr12 117112338 117112339 rs12581559
chr12 117117054 117117055 kgp10350386
chr12 117117406 117117407 kgp4638453
chr12 117118027 117118028 kgp5348471
chr12 117118505 117118506 kgp2992956
chr12 117120012 117120013 kgp8503480
chr12 117120516 117120517 rs7957270
chr12 117123375 117123376 rs10507272
chr12 117124673 117124674 kgp2221747
chr12 117127539 117127540 kgp4139990
chr12 117133399 117133400 rs17428858
chr12 117134163 117134164 rs963925
chr12 117136786 117136787 rs11068147
chr12 117138819 117138820 rs748380
chr12 117138831 117138832 rs748381
chr12 117140618 117140619 rs10850702
chr12 117140688 117140689 kgp8365465
chr12 117140743 117140744 kgp11593178
chr12 117140751 117140752 kgp10746406
chr12 117143748 117143749 kgp8622492
chr12 117144095 117144096 kgp4305262
chr12 117144411 117144412 rs1566018
chr12 117146645 117146646 rs11068156
chr12 117147565 117147566 kgp7945343
chr12 117148198 117148199 kgp18850725
chr12 117148548 117148549 rs4767439
chr12 117152793 117152794 GA011123
chr12 117153262 117153263 rs339460
chr12 117153384 117153385 rs4767440
chr12 117154242 117154243 kgp18985872
chr12 117158386 117158387 kgp5931416
chr12 117158457 117158458 kgp8259488
chr12 117159953 117159954 rs2644692
chr12 117164746 117164747 rs180305
chr12 117165832 117165833 rs339458
chr12 117166461 117166462 kgp7253015
chr12 117166866 117166867 rs339457
chr12 117167041 117167042 kgp2001949
chr12 117168617 117168618 kgp12350896
chr12 117170559 117170560 kgp1177458
chr12 117170988 117170989 rs429963
chr12 117171668 117171669 rs2101869
chr12 117172372 117172373 kgp4692991
chr12 117172416 117172417 kgp3317053
chr12 117173917 117173918 kgp485581
chr12 117174072 117174073 kgp10007257
chr12 117176551 117176552 rs3809192
chr12 117176704 117176705 kgp19008776
chr12 117177095 117177096 kgp2901553
chr12 117181707 117181708 rs10850707
chr12 117182866 117182867 kgp5751734
chr12 117185428 117185429 kgp608144
chr12 117185646 117185647 rs7300541
chr12 117186011 117186012 kgp11537402
chr12 117188464 117188465 kgp11453021
chr12 117189849 117189850 kgp5356330
chr12 117190002 117190003 kgp2043255
chr12 117190249 117190250 kgp6399286
chr12 117190928 117190929 kgp18905283
chr12 117199413 117199414 rs12322695
chr12 117203814 117203815 kgp7686571
chr12 117204281 117204282 kgp1650383
chr12 117206258 117206259 rs10850714
chr12 117208837 117208838 kgp4784962
chr12 117212542 117212543 rs7310216
chr12 117213086 117213087 kgp18748977
chr12 117213517 117213518 kgp18709208
chr12 117214267 117214268 kgp7805247
chr12 117214616 117214617 rs7969141
chr12 117217140 117217141 kgp46433
chr12 117217211 117217212 kgp5973766
chr12 117218861 117218862 kgp3927225
chr12 117219357 117219358 kgp12228276
chr12 117220925 117220926 kgp19171523
chr12 117222455 117222456 kgp18822412
chr12 117224839 117224840 kgp4256013
chr12 117225198 117225199 kgp9824309
chr12 117226600 117226601 kgp5234318
chr12 117229538 117229539 kgp9000960
chr12 117229597 117229598 rs2393084
chr12 117230418 117230419 kgp10736177
chr12 117234523 117234524 rs7314211
chr12 117234589 117234590 kgp1306893
chr12 117236938 117236939 kgp9354442
chr12 117240015 117240016 kgp18766027
chr12 117241215 117241216 rs6490093
chr12 117243742 117243743 rs1495933
chr12 117243807 117243808 kgp18876440
chr12 117245145 117245146 kgp7443770
chr12 117245172 117245173 kgp5800679
chr12 117245461 117245462 kgp615736
chr12 117247035 117247036 kgp19080426
chr12 117247785 117247786 rs10850719
chr12 117248738 117248739 rs16947003
chr12 117249617 117249618 rs11835089
chr12 117250033 117250034 rs924075
chr12 117250687 117250688 rs10735098
chr12 117251532 117251533 rs11832933
chr12 117251609 117251610 rs7304747
chr12 117253358 117253359 kgp18730474
chr12 117253978 117253979 kgp1360993
chr12 117254240 117254241 kgp19043329
chr12 117256697 117256698 rs10774890
chr12 117257675 117257676 kgp10400275
chr12 117260845 117260846 kgp3520084
chr12 117262769 117262770 kgp18768997
chr12 117263745 117263746 kgp19018139
chr12 117265815 117265816 kgp11299199
chr12 117267717 117267718 kgp18938711
chr12 117271685 117271686 kgp6966851
chr12 117274327 117274328 kgp19164133
chr12 117275850 117275851 kgp12325676
chr12 117276224 117276225 rs11068202
chr12 117276510 117276511 kgp8394791
chr12 117278867 117278868 kgp1217930
chr12 117280055 117280056 kgp6331148
chr12 117282717 117282718 rs16947046
chr12 117283452 117283453 kgp19070713
chr12 117285120 117285121 kgp19080408
chr12 117285278 117285279 kgp12292643
chr12 117286383 117286384 kgp3730569
chr12 117287452 117287453 kgp7811946
chr12 117290432 117290433 rs16947055
chr12 117290568 117290569 kgp966322
chr12 117290600 117290601 rs903772
chr12 117291138 117291139 kgp2993018
chr12 117291152 117291153 kgp12121796
chr12 117291590 117291591 rs903771
chr12 117292551 117292552 kgp6683514
chr12 117293640 117293641 kgp1178380
chr12 117294078 117294079 rs12310988
chr12 117294503 117294504 rs10507275
chr12 117295309 117295310 rs11068208
chr12 117296231 117296232 kgp19154451
chr12 117302128 117302129 kgp4043435
chr12 117304347 117304348 rs16947094
chr12 117305577 117305578 kgp19122209
chr12 117308197 117308198 rs884378
chr12 117310234 117310235 kgp2809731
chr12 117312198 117312199 rs7972948
chr12 117315155 117315156 kgp19012297
chr12 117315348 117315349 rs9669553
chr12 117317091 117317092 kgp18910665
chr12 117317722 117317723 kgp18881398
chr12 117320388 117320389 kgp18925762
chr12 117320657 117320658 rs7132910
chr12 117320937 117320938 rs7315280
chr12 117326853 117326854 rs4767469
chr12 117327591 117327592 rs7294919
chr12 117330231 117330232 kgp1230636
chr12 117332155 117332156 kgp7090862
chr12 117335911 117335912 rs7132339
chr12 117335943 117335944 rs7133290
chr12 117336732 117336733 rs12312336
chr12 117337772 117337773 rs4766810
chr12 117341625 117341626 kgp5866241
chr12 117344710 117344711 kgp675604
chr12 117350974 117350975 rs7133142
chr12 117351573 117351574 kgp10286870
chr12 117354784 117354785 kgp5359383
chr12 117356278 117356279 kgp18693331
chr12 117356767 117356768 kgp19060406
chr12 117357444 117357445 rs7305313
chr12 117358943 117358944 kgp18912174
chr12 117362452 117362453 rs4562925
chr12 117363165 117363166 rs4562927
chr12 117366220 117366221 kgp9140371
chr12 117366298 117366299 kgp5802962
chr12 117366337 117366338 rs4767474
chr12 117368883 117368884 kgp18994571
chr12 117373730 117373731 kgp18817863
chr12 117373757 117373758 rs7133090
chr12 117374507 117374508 rs4766815
chr12 117382289 117382290 rs2393111
chr12 117383319 117383320 rs4076700
chr12 117385829 117385830 rs10507276
chr12 117386084 117386085 rs4130296
chr12 117388563 117388564 kgp9163545
chr12 117389978 117389979 rs7303882
chr12 117390148 117390149 rs4767477
chr12 117390409 117390410 rs4767480
chr12 117392843 117392844 kgp1870951
chr12 117394023 117394024 rs4767482
chr12 117398447 117398448 rs4542506
chr12 117398774 117398775 kgp19031930
chr12 117400818 117400819 rs12310473
chr12 117402754 117402755 rs6490101
chr12 117404766 117404767 rs4767483
chr12 117410158 117410159 rs10735102
chr12 117413349 117413350 kgp8198029
chr12 117415992 117415993 kgp18800311
chr12 117421921 117421922 rs4766821
chr12 117422391 117422392 rs4767489
chr12 117423068 117423069 kgp19125803
chr12 117423263 117423264 rs7131746
chr12 117425071 117425072 kgp9020502
chr12 117428596 117428597 rs7294581
chr12 117434588 117434589 rs11068282
chr12 117436860 117436861 rs4767492
chr12 117438162 117438163 rs4766823
chr12 117442901 117442902 rs7302025
chr12 117443590 117443591 rs7297848
chr12 117444784 117444785 rs11829895
chr12 117448787 117448788 kgp11069850
chr12 117452539 117452540 kgp404437
chr12 117452586 117452587 kgp2412614
chr12 117455364 117455365 kgp5385560
chr12 117457540 117457541 rs16947228
chr12 117459938 117459939 kgp1675476
chr12 117461937 117461938 kgp11921775
chr12 117463389 117463390 rs11068292
chr12 117464382 117464383 kgp12513037
chr12 117465980 117465981 rs2291916
chr12 117467115 117467116 kgp18886408
chr12 117467124 117467125 rs1051879
chr12 117467198 117467199 kgp18904284
chr12 117467371 117467372 kgp9947612
chr12 117467371 117467372 rs11068296
chr12 117467439 117467440 kgp18782995
chr12 117468797 117468798 kgp18758110
chr12 117468872 117468873 rs10774898
chr12 117471420 117471421 kgp18710203
chr12 117471703 117471704 kgp10194611
chr12 117471739 117471740 kgp7668041
chr12 117476142 117476143 rs7973925
chr12 117477441 117477442 rs3782189
chr12 117477532 117477533 rs7979277
chr12 117478075 117478076 kgp338738
chr12 117478581 117478582 kgp9791332
chr12 117478818 117478819 kgp1985206
chr12 117480262 117480263 kgp4000879
chr12 117482798 117482799 kgp10798761
chr12 117486220 117486221 rs9634171
chr12 117486477 117486478 rs2291911
chr12 117487430 117487431 kgp4821406
chr12 117490509 117490510 rs10850747
chr12 117491200 117491201 rs6490105
chr12 117492038 117492039 kgp4162952
chr12 117492603 117492604 kgp96913
chr12 117494542 117494543 rs2173654
chr12 117494586 117494587 kgp9330315
chr12 117497065 117497066 rs3782193
chr12 117498149 117498150 kgp3220336
chr12 117498430 117498431 rs7978810
chr12 117498443 117498444 kgp6829266
chr12 117498685 117498686 kgp18706088
chr12 117498859 117498860 rs7964686
chr12 117500486 117500487 kgp12559578
chr12 117500559 117500560 rs3825101
chr12 117502514 117502515 kgp18959894
chr12 117507008 117507009 kgp3205354
chr12 117508342 117508343 kgp1525013
chr12 117508780 117508781 kgp10455177
chr12 117508908 117508909 rs7304889
chr12 117509895 117509896 kgp1221755
chr12 117510935 117510936 rs10850754
chr12 117511069 117511070 kgp8729270
chr12 117514705 117514706 rs7955727
chr12 117514905 117514906 kgp3435285
chr12 117515723 117515724 kgp19158326
chr12 117518785 117518786 kgp18898677
chr12 117518905 117518906 kgp18695836
chr12 117521179 117521180 rs10744890
chr12 117523872 117523873 rs12371268
chr12 117525234 117525235 kgp397795
chr12 117526988 117526989 rs12315321
chr12 117527176 117527177 kgp6057012
chr12 117527313 117527314 kgp10979552
chr12 117528981 117528982 kgp10806513
chr12 117529367 117529368 kgp19040216
chr12 117529888 117529889 kgp3047725
chr12 117531874 117531875 rs1546246
chr12 117534706 117534707 rs10850758
chr12 117535140 117535141 kgp710416
chr12 117538243 117538244 kgp10327515
chr12 117538418 117538419 kgp11896300
chr12 117539893 117539894 rs10850759
chr12 117539933 117539934 rs885487
chr12 117540039 117540040 rs7133141
chr12 117540654 117540655 rs11068337
chr12 117542106 117542107 rs11068338
chr12 117542590 117542591 kgp9080817
chr12 117544066 117544067 kgp1735161
chr12 117544412 117544413 rs10850760
chr12 117545010 117545011 kgp6037477
chr12 117549425 117549426 kgp64781
chr12 117554966 117554967 kgp8120248
chr12 117557798 117557799 rs904660
chr12 117564073 117564074 kgp3524933
chr12 117564785 117564786 kgp1737546
chr12 117565018 117565019 kgp4703968
chr12 117565172 117565173 kgp11344841
chr12 117565280 117565281 rs6490111
chr12 117565620 117565621 kgp19110451
chr12 117567360 117567361 kgp18786573
chr12 117567563 117567564 rs957363
chr12 117571040 117571041 rs10850770
chr12 117571920 117571921 kgp4079436
chr12 117572843 117572844 kgp9951305
chr12 117574123 117574124 kgp5078454
chr12 117575614 117575615 kgp8473352
chr12 117575968 117575969 kgp18999817
chr12 117577081 117577082 kgp3140562
chr12 117578641 117578642 kgp8546674
chr12 117580712 117580713 rs3741472
chr12 117580804 117580805 kgp19039903
chr12 117583984 117583985 kgp18822115
chr12 117584065 117584066 rs3741467
chr12 117585977 117585978 kgp1807973
chr12 117588433 117588434 kgp4684327
chr12 117590446 117590447 kgp75040
chr12 117591842 117591843 rs1466852
chr12 117594253 117594254 kgp254302
chr12 117595977 117595978 rs2279766
chr12 117596787 117596788 rs10850777
chr12 117597609 117597610 kgp18870263
chr12 117598886 117598887 kgp4254255
chr12 117599466 117599467 rs7300763
chr12 117599697 117599698 rs2036311
chr12 117605937 117605938 kgp11503469
chr12 117610457 117610458 kgp19000871
chr12 117612356 117612357 rs3817015
chr12 117612733 117612734 kgp5999315
chr12 117612734 117612735 kgp670809
chr12 117617636 117617637 kgp19050790
chr12 117617913 117617914 kgp888660
chr12 117618951 117618952 kgp818348
chr12 117623010 117623011 kgp19007774
chr12 117623135 117623136 rs11068393
chr12 117623379 117623380 rs2036312
chr12 117623650 117623651 rs7314778
chr12 117624233 117624234 kgp18778299
chr12 117630764 117630765 rs4492907
chr12 117637755 117637756 kgp10165757
chr12 117639795 117639796 kgp4836901
chr12 117640544 117640545 rs4766834
chr12 117640575 117640576 kgp2159102
chr12 117641258 117641259 rs4767520
chr12 117644933 117644934 kgp18704102
chr12 117647035 117647036 kgp18724182
chr12 117647098 117647099 kgp2241951
chr12 117649360 117649361 kgp4094579
chr12 117650723 117650724 kgp2835960
chr12 117650738 117650739 kgp19149843
chr12 117651226 117651227 rs9658567
chr12 117651233 117651234 kgp19126872
chr12 117651426 117651427 rs7132722
chr12 117651659 117651660 rs9658564
chr12 117652056 117652057 kgp11144312
chr12 117652837 117652838 rs2682826
chr12 117656110 117656111 kgp19169943
chr12 117657428 117657429 rs11068418
chr12 117657609 117657610 rs9658535
chr12 117657830 117657831 kgp18898845
chr12 117657990 117657991 kgp18844635
chr12 117658807 117658808 kgp19151838
chr12 117659776 117659777 kgp19105121
chr12 117665263 117665264 kgp18905084
chr12 117665543 117665544 rs904658
chr12 117669913 117669914 rs3741475
chr12 117671802 117671803 kgp18811893
chr12 117672134 117672135 kgp6087265
chr12 117672338 117672339 kgp7364373
chr12 117672568 117672569 kgp19066099
chr12 117673015 117673016 rs4766836
chr12 117673401 117673402 rs4767523
chr12 117674338 117674339 rs10774910
chr12 117675352 117675353 rs1353939
chr12 117675696 117675697 rs12099598
chr12 117676777 117676778 kgp11588632
chr12 117677261 117677262 kgp18911218
chr12 117678344 117678345 kgp10994164
chr12 117679601 117679602 kgp5355083
chr12 117680154 117680155 kgp18910960
chr12 117684274 117684275 kgp19100494
chr12 117684779 117684780 rs816353
chr12 117684916 117684917 rs2291909
chr12 117685137 117685138 rs2291908
chr12 117685269 117685270 rs1047735
chr12 117685398 117685399 rs9658463
chr12 117687776 117687777 kgp18944785
chr12 117688498 117688499 kgp4403366
chr12 117688969 117688970 rs864641
chr12 117689170 117689171 rs7961096
chr12 117689922 117689923 kgp758063
chr12 117690859 117690860 rs9658447
chr12 117691489 117691490 kgp8083474
chr12 117693036 117693037 rs2650163
chr12 117693816 117693817 kgp590897
chr12 117694019 117694020 kgp3743672
chr12 117695319 117695320 rs1093325
chr12 117696163 117696164 kgp10799336
chr12 117696388 117696389 rs9658434
chr12 117696533 117696534 rs1093330
chr12 117697307 117697308 rs816358
chr12 117699384 117699385 kgp18716445
chr12 117700578 117700579 kgp6282574
chr12 117700768 117700769 kgp12275149
chr12 117701713 117701714 rs2293054
chr12 117703455 117703456 kgp4525989
chr12 117705773 117705774 rs3741480
chr12 117708194 117708195 kgp6498377
chr12 117709990 117709991 kgp599241
chr12 117710394 117710395 kgp18699986
chr12 117713764 117713765 rs7139256
chr12 117718685 117718686 kgp4363115
chr12 117718821 117718822 rs2293050
chr12 117720184 117720185 rs3825102
chr12 117720379 117720380 rs3782202
chr12 117720410 117720411 rs3782203
chr12 117720589 117720590 rs16947411
chr12 117722340 117722341 rs10744891
chr12 117723612 117723613 rs884847
chr12 117724735 117724736 rs7133438
chr12 117726452 117726453 kgp18917484
chr12 117728067 117728068 rs9658327
chr12 117729121 117729122 kgp18810616
chr12 117729273 117729274 rs7309163
chr12 117730339 117730340 rs7977109
chr12 117730473 117730474 kgp18956178
chr12 117732100 117732101 rs744664
chr12 117732338 117732339 rs532967
chr12 117735140 117735141 kgp10396718
chr12 117735622 117735623 kgp18911954
chr12 117737792 117737793 kgp635186
chr12 117738947 117738948 kgp9986453
chr12 117739941 117739942 rs12811583
chr12 117744742 117744743 kgp5005709
chr12 117744928 117744929 rs11068445
chr12 117747209 117747210 rs7298903
chr12 117747367 117747368 rs7295972
chr12 117747686 117747687 rs11068447
chr12 117748960 117748961 rs9658303
chr12 117752068 117752069 kgp1499270
chr12 117754326 117754327 rs549098
chr12 117754505 117754506 kgp7547518
chr12 117755215 117755216 kgp19124018
chr12 117755553 117755554 kgp797594
chr12 117756021 117756022 kgp18803945
chr12 117756501 117756502 rs2077171
chr12 117756600 117756601 kgp19148303
chr12 117757693 117757694 kgp3490908
chr12 117757907 117757908 kgp10539422
chr12 117759446 117759447 kgp1904455
chr12 117761539 117761540 rs1483757
chr12 117761963 117761964 rs11068450
chr12 117763346 117763347 rs12578547
chr12 117764639 117764640 rs3782214
chr12 117765713 117765714 rs473640
chr12 117765809 117765810 rs474523
chr12 117767577 117767578 rs9658281
chr12 117768601 117768602 kgp19069257
chr12 117770743 117770744 kgp3259306
chr12 117770981 117770982 kgp4333671
chr12 117772834 117772835 rs576881
chr12 117772939 117772940 kgp18976120
chr12 117775577 117775578 rs1681506
chr12 117777048 117777049 rs545654
chr12 117777083 117777084 kgp11449923
chr12 117777371 117777372 rs1004356
chr12 117777711 117777712 kgp2338161
chr12 117779034 117779035 rs1552227
chr12 117781530 117781531 rs483589
chr12 117784717 117784718 rs693534
chr12 117785946 117785947 kgp11727873
chr12 117786104 117786105 kgp10922873
chr12 117791470 117791471 kgp18907681
chr12 117794322 117794323 rs17509231
chr12 117795502 117795503 kgp9005557
chr12 117795880 117795881 kgp8429706
chr12 117796301 117796302 kgp9795729
chr12 117797385 117797386 kgp11407644
chr12 117800791 117800792 kgp484889
chr12 117801484 117801485 kgp11588428
chr12 117802207 117802208 kgp8427406
chr12 117802452 117802453 kgp8008944
chr12 117802741 117802742 rs11068458
chr12 117803514 117803515 rs1879417
chr12 117804874 117804875 rs4767535
chr12 117811458 117811459 rs12303088
chr12 117813612 117813613 rs12298669
chr12 117813980 117813981 rs492623
chr12 117814511 117814512 kgp19027062
chr12 117815482 117815483 kgp345658
chr12 117817882 117817883 kgp11505970
chr12 117820207 117820208 rs17431223
chr12 117822384 117822385 rs1552230
chr12 117826467 117826468 kgp6582880
chr12 117827317 117827318 rs1384872
chr12 117827641 117827642 rs7299612
chr12 117830075 117830076 kgp18719478
chr12 117830478 117830479 rs10850820
chr12 117830894 117830895 kgp19145331
chr12 117834742 117834743 kgp10296286
chr12 117835062 117835063 rs11068464
chr12 117835243 117835244 rs1875472
chr12 117835876 117835877 rs11068466
chr12 117836811 117836812 rs11068467
chr12 117839689 117839690 rs3850603
chr12 117842018 117842019 kgp18803221
chr12 117842462 117842463 rs7310750
chr12 117845385 117845386 rs2017021
chr12 117845805 117845806 kgp8507265
chr12 117846100 117846101 rs12309595
chr12 117846405 117846406 rs10774913
chr12 117846939 117846940 kgp807160
chr12 117848206 117848207 kgp11601945
chr12 117848866 117848867 rs10774915
chr12 117849572 117849573 kgp3880763
chr12 117850082 117850083 kgp4542165
chr12 117850498 117850499 kgp595158
chr12 117850570 117850571 rs16947513
chr12 117851491 117851492 kgp508433
chr12 117852202 117852203 kgp8543824
chr12 117852547 117852548 kgp6322109
chr12 117853509 117853510 rs3861898
chr12 117853659 117853660 kgp7364784
chr12 117854149 117854150 rs11835504
chr12 117854855 117854856 kgp19072589
chr12 117857058 117857059 rs1995257
chr12 117858070 117858071 rs10161541
chr12 117858408 117858409 rs816286
chr12 117858464 117858465 rs4766849
chr12 117859985 117859986 rs2930156
chr12 117860221 117860222 kgp5106680
chr12 117860763 117860764 kgp5305838
chr12 117861068 117861069 rs2170782
chr12 117864215 117864216 rs708849
chr12 117864339 117864340 rs708850
chr12 117865060 117865061 rs10850824
chr12 117869184 117869185 kgp4743622
chr12 117869943 117869944 kgp879776
chr12 117872092 117872093 rs865991
chr12 117872683 117872684 rs16947549
chr12 117873022 117873023 kgp18890400
chr12 117873197 117873198 kgp12163312
chr12 117873950 117873951 rs3887055
chr12 117875157 117875158 rs900622
chr12 117875525 117875526 kgp18946348
chr12 117876168 117876169 kgp18979765
chr12 117876473 117876474 kgp6523703
chr12 117878816 117878817 kgp19021269
chr12 117879235 117879236 rs12316771
chr12 117879323 117879324 rs3844049
chr12 117880280 117880281 rs10774922
chr12 117881263 117881264 kgp6145854
chr12 117882411 117882412 rs10774925
chr12 117883733 117883734 kgp8049827
chr12 117884263 117884264 kgp19051115
chr12 117888409 117888410 kgp2721473
chr12 117889382 117889383 rs7306852
chr12 117889445 117889446 rs10744897
chr12 117890843 117890844 kgp19050903
chr12 117892930 117892931 rs11068499
chr12 117893497 117893498 kgp19130126
chr12 117894132 117894133 kgp18800761
chr12 117894231 117894232 kgp27716453
chr12 117894592 117894593 kgp18695238
chr12 117894610 117894611 kgp18773481
chr12 117894669 117894670 kgp18763273
chr12 117894942 117894943 kgp18995053
chr12 117895133 117895134 kgp4850297
chr12 117895518 117895519 kgp5234319
chr12 117896919 117896920 kgp18978635
chr12 117897322 117897323 rs10774926
chr12 117897683 117897684 kgp18686617
chr12 117897922 117897923 kgp18729143
chr12 117898619 117898620 rs10507280
chr12 117898672 117898673 kgp9714257
chr12 117899474 117899475 kgp19073819
chr12 117899779 117899780 kgp19092718
chr12 117900674 117900675 kgp7710943
chr12 117900958 117900959 kgp19146135
chr12 117901012 117901013 kgp18804308
chr12 117901239 117901240 kgp6341089
chr12 117901351 117901352 kgp1506456
chr12 117901550 117901551 kgp18746736
chr12 117902157 117902158 kgp12418772
chr12 117902322 117902323 kgp1989833
chr12 117903337 117903338 kgp19014473
chr12 117903765 117903766 kgp18841120
chr12 117904095 117904096 kgp18694037
chr12 117904708 117904709 rs12813801
chr12 117904783 117904784 kgp18723014
chr12 117907448 117907449 rs12304889
chr12 117907690 117907691 rs11068505
chr12 117907759 117907760 rs1068940
chr12 117910704 117910705 rs10850832
chr12 117910821 117910822 rs10774927
chr12 117911580 117911581 rs1068945
chr12 117912585 117912586 kgp860646
chr12 117912824 117912825 rs1093314
chr12 117914893 117914894 rs1580855
chr12 117915234 117915235 kgp4063875
chr12 117915345 117915346 rs7298492
chr12 117916760 117916761 rs10735107
chr12 117918601 117918602 rs7966409
chr12 117918630 117918631 kgp7430523
chr12 117922715 117922716 kgp73342
chr12 117922965 117922966 kgp4850820
chr12 117923816 117923817 rs1093310
chr12 117924561 117924562 kgp2015031
chr12 117925207 117925208 rs1093309
chr12 117925349 117925350 rs7305062
chr12 117925392 117925393 rs7133582
chr12 117927134 117927135 rs1093306
chr12 117928181 117928182 rs12828172
chr12 117928552 117928553 kgp11554881
chr12 117928606 117928607 rs7301550
chr12 117929496 117929497 rs11068512
chr12 117929842 117929843 kgp12176333
chr12 117930207 117930208 kgp4928162
chr12 117930887 117930888 kgp5307889
chr12 117931026 117931027 kgp3572710
chr12 117931897 117931898 kgp10873629
chr12 117932563 117932564 kgp9970163
chr12 117940775 117940776 kgp3117832
chr12 117941623 117941624 rs1093289
chr12 117943163 117943164 kgp805770
chr12 117944933 117944934 kgp10456762
chr12 117945314 117945315 kgp9578962
chr12 117947666 117947667 rs11068522
chr12 117947829 117947830 kgp1771602
chr12 117953013 117953014 kgp11383416
chr12 117953890 117953891 kgp8554871
chr12 117954059 117954060 kgp373021
chr12 117955800 117955801 kgp8521490
chr12 117955976 117955977 kgp18758335
chr12 117956031 117956032 rs1111599
chr12 117956773 117956774 rs1068931
chr12 117958139 117958140 kgp19144643
chr12 117958220 117958221 rs1068932
chr12 117959078 117959079 kgp18690994
chr12 117959355 117959356 rs816194
chr12 117960306 117960307 rs1093291
chr12 117960735 117960736 kgp4079196
chr12 117961369 117961370 kgp18945564
chr12 117964813 117964814 rs16947679
chr12 117964946 117964947 kgp18875506
chr12 117966144 117966145 rs12822914
chr12 117968054 117968055 kgp11595982
chr12 117971739 117971740 rs4767555
chr12 117972642 117972643 kgp9316970
chr12 117972839 117972840 kgp3312025
chr12 117973117 117973118 rs10850839
chr12 117973297 117973298 kgp1868322
chr12 117973914 117973915 rs11610896
chr12 117975865 117975866 rs6490128
chr12 117975916 117975917 kgp19089468
chr12 117980136 117980137 rs867006
chr12 117981288 117981289 kgp7735791
chr12 117982010 117982011 rs7975688
chr12 117984366 117984367 kgp538725
chr12 117986708 117986709 rs7977174
chr12 117987573 117987574 rs12425296
chr12 117988088 117988089 rs7298508
chr12 117988185 117988186 rs4767562
chr12 117988520 117988521 rs4767563
chr12 117988645 117988646 kgp5632330
chr12 117988785 117988786 rs4767564
chr12 117988942 117988943 rs12315536
chr12 117989447 117989448 rs708853
chr12 117989547 117989548 kgp2564655
chr12 117989974 117989975 rs708855
chr12 117990092 117990093 kgp18973867
chr12 117990395 117990396 kgp18930978
chr12 117991546 117991547 rs708857
chr12 117991733 117991734 rs816189
chr12 117991893 117991894 rs1004361
chr12 117992753 117992754 rs1976418
chr12 117992909 117992910 kgp18875005
chr12 117993063 117993064 rs7955803
chr12 117994347 117994348 rs871257
chr12 117995440 117995441 rs7308579
chr12 117995583 117995584 rs10444498
chr12 117996148 117996149 kgp18847644
chr12 117997253 117997254 rs11068540
chr12 117998567 117998568 rs816185
chr12 117999287 117999288 kgp11242663
chr12 117999674 117999675 kgp1474411
chr12 118000343 118000344 rs816183
chr12 118000835 118000836 rs4766861
chr12 118001880 118001881 kgp7728355
chr12 118003062 118003063 rs7309935
chr12 118003617 118003618 kgp12279608
chr12 118004906 118004907 rs11068543
chr12 118005132 118005133 rs2936833
chr12 118005239 118005240 kgp11649091
chr12 118005250 118005251 kgp9273951
chr12 118005341 118005342 rs10850842
chr12 118005882 118005883 rs816207
chr12 118006249 118006250 kgp4357396
chr12 118007627 118007628 kgp6230557
chr12 118007740 118007741 rs816204
chr12 118009733 118009734 kgp10625919
chr12 118010308 118010309 rs708860
chr12 118010984 118010985 kgp1555210
chr12 118010987 118010988 rs816203
chr12 118011132 118011133 rs845753
chr12 118011283 118011284 rs816202
chr12 118011768 118011769 kgp2170605
chr12 118011939 118011940 rs10774935
chr12 118012390 118012391 rs4767568
chr12 118013590 118013591 rs816200
chr12 118014763 118014764 kgp11947195
chr12 118015092 118015093 rs10850844
chr12 118015204 118015205 rs816199
chr12 118015905 118015906 rs17618561
chr12 118016677 118016678 kgp20765
chr12 118017200 118017201 kgp7395649
chr12 118017850 118017851 rs10850845
chr12 118018284 118018285 kgp3116974
chr12 118019953 118019954 kgp9013962
chr12 118020044 118020045 kgp839909
chr12 118020114 118020115 rs11068551
chr12 118021735 118021736 rs11068553
chr12 118022555 118022556 kgp3370955
chr12 118023811 118023812 rs10774936
chr12 118024039 118024040 rs10850847
chr12 118024085 118024086 kgp10888826
chr12 118025217 118025218 kgp3186993
chr12 118026374 118026375 kgp1326045
chr12 118026526 118026527 rs1400590
chr12 118026927 118026928 rs6490129
chr12 118029448 118029449 rs7956575
chr12 118032477 118032478 rs10774938
chr12 118032652 118032653 rs10850850
chr12 118032787 118032788 kgp3209298
chr12 118034594 118034595 rs17618615
chr12 118035640 118035641 kgp18955041
chr12 118035761 118035762 rs7972611
chr12 118036809 118036810 rs7976621
chr12 118037654 118037655 rs10774941
chr12 118037694 118037695 kgp3332651
chr12 118037814 118037815 rs10774942
chr12 118038249 118038250 kgp10658268
chr12 118039013 118039014 rs10850854
chr12 118039552 118039553 kgp18979066
chr12 118042303 118042304 rs12308267
chr12 118045861 118045862 rs1517195
chr12 118046080 118046081 kgp18716268
chr12 118046621 118046622 rs1878418
chr12 118047216 118047217 rs10850857
chr12 118049216 118049217 kgp4565804
chr12 118049506 118049507 rs17585329
chr12 118051728 118051729 rs4766862
chr12 118052087 118052088 kgp708479
chr12 118052472 118052473 kgp9852848
chr12 118052793 118052794 rs1878420
chr12 118053492 118053493 kgp19116787
chr12 118054773 118054774 rs1400594
chr12 118056239 118056240 rs2393239
chr12 118059256 118059257 kgp18862312
chr12 118059901 118059902 rs1568157
chr12 118060456 118060457 rs1568158
chr12 118060776 118060777 rs17585413
chr12 118060979 118060980 rs1517204
chr12 118063635 118063636 rs13246956
chr12 118067283 118067284 kgp10748514
chr12 118068023 118068024 rs12424746
chr12 118070790 118070791 kgp19097854
chr12 118070950 118070951 kgp10500408
chr12 118071700 118071701 kgp19137698
chr12 118072567 118072568 kgp8518642
chr12 118073085 118073086 rs10850864
chr12 118074319 118074320 rs10850868
chr12 118074331 118074332 kgp737642
chr12 118075235 118075236 rs11609285
chr12 118078408 118078409 kgp6833686
chr12 118079163 118079164 kgp7334846
chr12 118079775 118079776 rs7979936
chr12 118080745 118080746 rs4492895
chr12 118080773 118080774 rs4767592
chr12 118081816 118081817 kgp10096445
chr12 118082021 118082022 kgp8237141
chr12 118082144 118082145 kgp4096000
chr12 118084538 118084539 kgp5276214
chr12 118084608 118084609 kgp18778513
chr12 118085024 118085025 kgp9477628
chr12 118085891 118085892 kgp3928055
chr12 118086165 118086166 kgp18908769
chr12 118086769 118086770 kgp4303581
chr12 118087454 118087455 rs1007112
chr12 118087805 118087806 kgp19148288
chr12 118094863 118094864 kgp12508182
chr12 118096150 118096151 kgp7200995
chr12 118096551 118096552 kgp565307
chr12 118096791 118096792 kgp9417519
chr12 118096968 118096969 kgp8243789
chr12 118098600 118098601 rs11068607
chr12 118098964 118098965 kgp10597923
chr12 118099244 118099245 kgp10586833
chr12 118099307 118099308 rs7313575
chr12 118099764 118099765 rs6490143
chr12 118099963 118099964 rs7311197
chr12 118100578 118100579 kgp646370
chr12 118101182 118101183 kgp3319164
chr12 118101684 118101685 rs16947853
chr12 118103034 118103035 kgp9918292
chr12 118105246 118105247 rs11068609
chr12 118108414 118108415 kgp2312456
chr12 118108522 118108523 rs11068612
chr12 118108547 118108548 kgp6328321
chr12 118110989 118110990 kgp4539523
chr12 118111086 118111087 kgp8322587
chr12 118111417 118111418 kgp1849320
chr12 118112858 118112859 rs487894
chr12 118113380 118113381 rs657724
chr12 118114934 118114935 kgp19129826
chr12 118115421 118115422 kgp11586034
chr12 118116227 118116228 kgp19089218
chr12 118116460 118116461 rs1446425
chr12 118116940 118116941 kgp18856517
chr12 118117298 118117299 rs12312625
chr12 118117745 118117746 rs7294385
chr12 118118457 118118458 kgp6082509
chr12 118118613 118118614 kgp3923984
chr12 118120609 118120610 kgp5435692
chr12 118120922 118120923 rs17618923
chr12 118121422 118121423 rs10507283
chr12 118122516 118122517 kgp713528
chr12 118122647 118122648 kgp226215
chr12 118123089 118123090 rs12582044
chr12 118123112 118123113 rs9971813
chr12 118123623 118123624 kgp4580611
chr12 118123700 118123701 kgp1078710
chr12 118123799 118123800 rs12305827
chr12 118123862 118123863 kgp3556205
chr12 118124663 118124664 kgp3777290
chr12 118128018 118128019 kgp10274877
chr12 118128792 118128793 kgp9008052
chr12 118130692 118130693 kgp8322509
chr12 118130710 118130711 rs582002
chr12 118131192 118131193 kgp6189532
chr12 118131521 118131522 rs11068630
chr12 118131571 118131572 kgp477414
chr12 118131691 118131692 kgp19135988
chr12 118133814 118133815 kgp7286998
chr12 118133923 118133924 kgp1316610
chr12 118133955 118133956 rs634264
chr12 118134272 118134273 kgp4099793
chr12 118134754 118134755 rs7303083
chr12 118134771 118134772 rs7136672
chr12 118134867 118134868 rs4766869
chr12 118134938 118134939 kgp11493100
chr12 118135220 118135221 kgp8039643
chr12 118135645 118135646 kgp959798
chr12 118135692 118135693 kgp1290341
chr12 118135895 118135896 rs605265
chr12 118136087 118136088 rs604356
chr12 118137364 118137365 rs10850886
chr12 118138067 118138068 kgp8751972
chr12 118138871 118138872 kgp4957295
chr12 118139539 118139540 rs500037
chr12 118139623 118139624 rs754219
chr12 118139858 118139859 rs637307
chr12 118141623 118141624 rs484659
chr12 118141926 118141927 kgp10522175
chr12 118143222 118143223 kgp18926753
chr12 118143295 118143296 kgp1575785
chr12 118143650 118143651 rs11068634
chr12 118145002 118145003 rs11068635
chr12 118145409 118145410 rs10744900
chr12 118145682 118145683 rs10744901
chr12 118145770 118145771 kgp11522597
chr12 118145865 118145866 kgp647307
chr12 118146741 118146742 rs895470
chr12 118146898 118146899 rs895471
chr12 118147701 118147702 kgp8199463
chr12 118148485 118148486 rs607851
chr12 118148817 118148818 kgp11858411
chr12 118148819 118148820 kgp4694508
chr12 118148996 118148997 kgp9379085
chr12 118151544 118151545 kgp10021258
chr12 118151912 118151913 kgp18833164
chr12 118153672 118153673 kgp18771727
chr12 118153787 118153788 rs1446427
chr12 118154108 118154109 kgp8638073
chr12 118156572 118156573 kgp18713177
chr12 118156728 118156729 rs7974836
chr12 118158757 118158758 kgp1046838
chr12 118158804 118158805 rs11068648
chr12 118158923 118158924 rs7964607
chr12 118159131 118159132 kgp5301629
chr12 118159985 118159986 kgp5140128
chr12 118160071 118160072 rs1584211
chr12 118162183 118162184 kgp12317357
chr12 118162571 118162572 rs975666
chr12 118163115 118163116 kgp19028001
chr12 118164555 118164556 kgp12280541
chr12 118165695 118165696 kgp18821818
chr12 118166078 118166079 kgp18897294
chr12 118167255 118167256 kgp8309846
chr12 118167319 118167320 kgp8290542
chr12 118167970 118167971 kgp214638
chr12 118169835 118169836 kgp76652
chr12 118169908 118169909 kgp5887233
chr12 118170812 118170813 kgp19090626
chr12 118172715 118172716 rs2174412
chr12 118172807 118172808 kgp855621
chr12 118173138 118173139 rs1976500
chr12 118174236 118174237 kgp11329261
chr12 118174801 118174802 kgp18975569
chr12 118176150 118176151 kgp11665402
chr12 118176189 118176190 rs479810
chr12 118177146 118177147 kgp2404190
chr12 118177225 118177226 kgp9346427
chr12 118177444 118177445 kgp9355172
chr12 118179577 118179578 kgp10091425
chr12 118180390 118180391 kgp3009372
chr12 118181035 118181036 kgp11599430
chr12 118181288 118181289 rs17619048
chr12 118182301 118182302 rs7295195
chr12 118187336 118187337 rs471231
chr12 118190004 118190005 kgp6619587
chr12 118191067 118191068 rs7959854
chr12 118192057 118192058 kgp4081078
chr12 118192101 118192102 kgp11349622
chr12 118192690 118192691 kgp5178344
chr12 118193396 118193397 rs11068674
chr12 118193499 118193500 rs11610938
chr12 118193595 118193596 kgp4025732
chr12 118194310 118194311 rs634957
chr12 118196074 118196075 rs10850897
chr12 118197179 118197180 rs10744902
chr12 118198446 118198447 kgp11050142
chr12 118199740 118199741 rs7138973
chr12 118200111 118200112 rs631531
chr12 118200145 118200146 kgp9214108
chr12 118200383 118200384 kgp1112135
chr12 118202076 118202077 rs12317567
chr12 118202695 118202696 kgp10581132
chr12 118202924 118202925 rs1969121
chr12 118203123 118203124 kgp19011494
chr12 118204233 118204234 kgp10345029
chr12 118206338 118206339 kgp3339754
chr12 118206788 118206789 rs11068675
chr12 118207277 118207278 kgp3370844
chr12 118211045 118211046 rs7972142
chr12 118216574 118216575 kgp702358
chr12 118216874 118216875 kgp18920007
chr12 118217800 118217801 rs1446420
chr12 118219729 118219730 kgp19121395
chr12 118221544 118221545 rs1446421
chr12 118222742 118222743 rs12303276
chr12 118222771 118222772 kgp6111379
chr12 118223812 118223813 kgp11540304
chr12 118226172 118226173 rs10774953
chr12 118226938 118226939 kgp6895831
chr12 118228164 118228165 rs10744905
chr12 118228440 118228441 rs4767621
chr12 118229552 118229553 kgp9856509
chr12 118229730 118229731 rs1530541
chr12 118230299 118230300 kgp9436591
chr12 118230820 118230821 rs11832035
chr12 118232656 118232657 kgp7818402
chr12 118233113 118233114 rs1318179
chr12 118234079 118234080 rs10774959
chr12 118237457 118237458 kgp6178667
chr12 118239672 118239673 rs11068678
chr12 118240249 118240250 kgp8007673
chr12 118240792 118240793 rs10850903
chr12 118243410 118243411 kgp6809599
chr12 118246064 118246065 rs7960031
chr12 118247232 118247233 rs2166465
chr12 118249577 118249578 kgp1923071
chr12 118249892 118249893 rs969014
chr12 118250429 118250430 kgp18739384
chr12 118252688 118252689 kgp4511030
chr12 118252786 118252787 rs1446423
chr12 118253344 118253345 rs2393326
chr12 118255008 118255009 rs12582576
chr12 118255076 118255077 rs4767629
chr12 118255231 118255232 rs10850904
chr12 118256852 118256853 rs10850905
chr12 118257105 118257106 rs16947978
chr12 118257183 118257184 kgp9709308
chr12 118257672 118257673 rs479143
chr12 118257682 118257683 kgp4889320
chr12 118258061 118258062 kgp3461699
chr12 118258865 118258866 rs10850906
chr12 118260934 118260935 kgp4378118
chr12 118261158 118261159 rs7309589
chr12 118261287 118261288 rs7960736
chr12 118263369 118263370 rs499313
chr12 118265148 118265149 kgp4045874
chr12 118265440 118265441 rs11830157
chr12 118266428 118266429 rs2723284
chr12 118267086 118267087 rs12231482
chr12 118268464 118268465 rs874560
chr12 118268597 118268598 kgp18702192
chr12 118270263 118270264 kgp4563982
chr12 118270972 118270973 rs2723282
chr12 118272870 118272871 rs2723279
chr12 118273649 118273650 kgp310188
chr12 118273914 118273915 kgp9094915
chr12 118274348 118274349 rs921063
chr12 118275931 118275932 rs2466453
chr12 118276618 118276619 kgp1149970
chr12 118277262 118277263 rs11068695
chr12 118277466 118277467 kgp19171282
chr12 118277806 118277807 kgp9366484
chr12 118279551 118279552 kgp3159561
chr12 118280474 118280475 rs10850908
chr12 118281780 118281781 rs12318877
chr12 118281791 118281792 kgp6484037
chr12 118284818 118284819 rs2592296
chr12 118285072 118285073 rs16948000
chr12 118286250 118286251 kgp12574857
chr12 118287637 118287638 rs2570559
chr12 118288150 118288151 rs2570560
chr12 118289108 118289109 kgp2330185
chr12 118291144 118291145 rs12317638
chr12 118292234 118292235 kgp11531025
chr12 118292251 118292252 kgp18697559
chr12 118292417 118292418 rs2592286
chr12 118295923 118295924 rs10507285
chr12 118296930 118296931 kgp7785831
chr12 118302132 118302133 rs1547496
chr12 118302310 118302311 rs7302809
chr12 118302321 118302322 rs7302899
chr12 118304161 118304162 rs2592294
chr12 118307492 118307493 kgp1089648
chr12 118307592 118307593 rs2592297
chr12 118308695 118308696 kgp9270102
chr12 118308715 118308716 kgp2960791
chr12 118309007 118309008 kgp11564246
chr12 118309731 118309732 rs10774962
chr12 118309984 118309985 kgp11214138
chr12 118310714 118310715 kgp10476088
chr12 118311742 118311743 rs4767631
chr12 118311749 118311750 kgp557455
chr12 118315262 118315263 kgp18830815
chr12 118315950 118315951 kgp3319204
chr12 118316833 118316834 rs10850917
chr12 118318941 118318942 rs7306734
chr12 118319133 118319134 rs7295136
chr12 118319653 118319654 kgp2774608
chr12 118325937 118325938 kgp8576138
chr12 118326791 118326792 kgp3390567
chr12 118327309 118327310 rs10850922
chr12 118327524 118327525 kgp11967574
chr12 118327613 118327614 kgp18832383
chr12 118328554 118328555 rs2304293
chr12 118332036 118332037 rs7974194
chr12 118332792 118332793 kgp18779665
chr12 118333410 118333411 kgp4478128
chr12 118333528 118333529 rs4766885
chr12 118334951 118334952 kgp8116569
chr12 118337918 118337919 rs10850930
chr12 118338484 118338485 kgp4461556
chr12 118340769 118340770 rs10850931
chr12 118340874 118340875 rs10850933
chr12 118342426 118342427 rs12306561
chr12 118343415 118343416 rs10774967
chr12 118343628 118343629 kgp11151379
chr12 118344501 118344502 kgp49405
chr12 118345907 118345908 kgp2843445
chr12 118348763 118348764 rs11068737
chr12 118348832 118348833 rs11068738
chr12 118349007 118349008 kgp7577248
chr12 118349595 118349596 kgp19005863
chr12 118353870 118353871 rs10444502
chr12 118359602 118359603 rs17511967
chr12 118361473 118361474 kgp5199598
chr12 118363343 118363344 kgp4977280
chr12 118364177 118364178 kgp8635928
chr12 118364243 118364244 kgp5164040
chr12 118365576 118365577 rs7136762
chr12 118365681 118365682 rs12812974
chr12 118366875 118366876 kgp11361293
chr12 118366999 118367000 rs714323
chr12 118369250 118369251 kgp2316554
chr12 118369271 118369272 kgp8141257
chr12 118375485 118375486 rs7973260
chr12 118376917 118376918 rs11068751
chr12 118380933 118380934 rs2393333
chr12 118382977 118382978 kgp3479815
chr12 118383132 118383133 rs7134419
chr12 118383836 118383837 kgp19090098
chr12 118384543 118384544 rs11068756
chr12 118387657 118387658 kgp18926456
chr12 118391599 118391600 rs12424627
chr12 118393261 118393262 kgp2179431
chr12 118395932 118395933 kgp9454484
chr12 118395984 118395985 rs4247308
chr12 118398024 118398025 kgp11398811
chr12 118399162 118399163 rs1806599
chr12 118399341 118399342 kgp6941965
chr12 118399490 118399491 kgp555693
chr12 118400016 118400017 rs11616110
chr12 118402656 118402657 kgp11863578
chr12 118402842 118402843 kgp19103313
chr12 118402951 118402952 kgp19072069
chr12 118403010 118403011 kgp7729221
chr12 118403546 118403547 rs2393330
chr12 118405212 118405213 kgp1954392
chr12 118406695 118406696 kgp8400615
chr12 118407363 118407364 kgp2234482
chr12 118409362 118409363 rs7963783
chr12 118410301 118410302 kgp4683771
chr12 118411148 118411149 kgp18818176
chr12 118411654 118411655 kgp12170564
chr12 118412372 118412373 kgp1446697
chr12 118413483 118413484 rs10850942
chr12 118414696 118414697 rs7968390
chr12 118415255 118415256 kgp11047553
chr12 118415757 118415758 rs2893753
chr12 118417778 118417779 rs7316408
chr12 118417944 118417945 kgp3637434
chr12 118418690 118418691 kgp43400
chr12 118418981 118418982 kgp7959930
chr12 118419332 118419333 kgp3238627
chr12 118419386 118419387 rs4259907
chr12 118419639 118419640 rs4360786
chr12 118419853 118419854 kgp10766647
chr12 118421892 118421893 rs11834975
chr12 118425546 118425547 rs7297299
chr12 118426412 118426413 rs10774975
chr12 118431326 118431327 rs7295696
chr12 118432016 118432017 rs7971946
chr12 118432439 118432440 kgp6999858
chr12 118432523 118432524 rs10850947
chr12 118435493 118435494 kgp18824899
chr12 118440512 118440513 rs7308598
chr12 118441837 118441838 rs11068772
chr12 118452030 118452031 kgp19105154
chr12 118453944 118453945 kgp19112034
chr12 118455758 118455759 rs2393374
chr12 118456232 118456233 rs5745806
chr12 118456284 118456285 rs5745807
chr12 118456824 118456825 rs5745811
chr12 118457372 118457373 rs5745812
chr12 118457955 118457956 kgp4719523
chr12 118460883 118460884 kgp18843082
chr12 118461126 118461127 kgp4471119
chr12 118461573 118461574 kgp2582766
chr12 118463344 118463345 kgp3380925
chr12 118464605 118464606 kgp14660
chr12 118464687 118464688 rs5745870
chr12 118465819 118465820 rs5745873
chr12 118466478 118466479 rs7305105
chr12 118467552 118467553 rs4767654
chr12 118467644 118467645 kgp9618172
chr12 118468764 118468765 rs5745890
chr12 118471759 118471760 rs10638
chr12 118473053 118473054 rs9788041
chr12 118474641 118474642 kgp19085766
chr12 118474697 118474698 kgp3111834
chr12 118476078 118476079 rs11068780
chr12 118477097 118477098 rs12309202
chr12 118477181 118477182 rs12313999
chr12 118478291 118478292 kgp18972951
chr12 118480720 118480721 kgp18927903
chr12 118480873 118480874 rs7312586
chr12 118485148 118485149 kgp19088831
chr12 118487034 118487035 kgp3481839
chr12 118492629 118492630 kgp5605510
chr12 118494706 118494707 kgp9570810
chr12 118494884 118494885 rs11068793
chr12 118496298 118496299 rs11068798
chr12 118496797 118496798 rs10774977
chr12 118500525 118500526 kgp11014558
chr12 118501564 118501565 rs4128857
chr12 118501597 118501598 rs4128858
chr12 118502112 118502113 kgp6869755
chr12 118502466 118502467 rs8239
chr12 118502745 118502746 kgp7105509
chr12 118503724 118503725 kgp8176429
chr12 118503724 118503725 rs3202930
chr12 118506574 118506575 rs11068803
chr12 118506606 118506607 kgp1213911
chr12 118508658 118508659 kgp2868423
chr12 118508795 118508796 rs7135008
chr12 118509123 118509124 kgp1810716
chr12 118509137 118509138 rs9669300
chr12 118509156 118509157 kgp7731820
chr12 118509190 118509191 kgp8058136
chr12 118509346 118509347 rs9669474
chr12 118511411 118511412 kgp3110598
chr12 118511725 118511726 kgp19058172
chr12 118513590 118513591 rs7488596
chr12 118513793 118513794 kgp9412944
chr12 118514914 118514915 kgp5829295
chr12 118515229 118515230 rs11068807
chr12 118515519 118515520 kgp4201479
chr12 118518305 118518306 rs7957463
chr12 118519309 118519310 kgp18780363
chr12 118519440 118519441 rs4767658
chr12 118520148 118520149 kgp18862683
chr12 118520169 118520170 rs7488309
chr12 118520214 118520215 kgp18795754
chr12 118522232 118522233 kgp514230
chr12 118523198 118523199 rs7486649
chr12 118525117 118525118 rs7971091
chr12 118525659 118525660 kgp318910
chr12 118526159 118526160 rs3924357
chr12 118526341 118526342 kgp7031847
chr12 118526525 118526526 rs3924358
chr12 118526647 118526648 rs10850957
chr12 118527533 118527534 rs10850958
chr12 118531746 118531747 kgp2958042
chr12 118537678 118537679 rs4767664
chr12 118540401 118540402 rs11068826
chr12 118545065 118545066 kgp19025213
chr12 118555532 118555533 kgp7500387
chr12 118556552 118556553 rs7300114
chr12 118559140 118559141 kgp3049079
chr12 118562688 118562689 kgp18775025
chr12 118562756 118562757 rs4590911
chr12 118563527 118563528 kgp10121517
chr12 118564086 118564087 rs10466937
chr12 118565291 118565292 rs3847651
chr12 118565382 118565383 rs3847652
chr12 118566250 118566251 kgp8219536
chr12 118575095 118575096 rs2088702
chr12 118576609 118576610 kgp7472550
chr12 118578842 118578843 rs2936840
chr12 118581832 118581833 kgp3800809
chr12 118581859 118581860 rs904661
chr12 118582907 118582908 kgp3589857
chr12 118583231 118583232 kgp7913110
chr12 118585256 118585257 rs11068849
chr12 118585697 118585698 rs7974375
chr12 118587504 118587505 rs12300544
chr12 118589068 118589069 rs2249624
chr12 118589861 118589862 kgp3587180
chr12 118590578 118590579 kgp7197435
chr12 118590815 118590816 rs795482
chr12 118591781 118591782 kgp19068588
chr12 118596721 118596722 rs16948161
chr12 118598902 118598903 kgp10604280
chr12 118600203 118600204 kgp8325993
chr12 118600413 118600414 rs17619569
chr12 118601109 118601110 kgp1047758
chr12 118602591 118602592 rs11068853
chr12 118603030 118603031 rs11068855
chr12 118605570 118605571 kgp11708651
chr12 118608279 118608280 rs7136216
chr12 118611163 118611164 kgp18889378
chr12 118614020 118614021 rs12320014
chr12 118617402 118617403 kgp3685043
chr12 118622247 118622248 kgp2089759
chr12 118622835 118622836 rs811247
chr12 118624417 118624418 kgp557828
chr12 118624570 118624571 rs7959442
chr12 118624735 118624736 rs16948173
chr12 118629698 118629699 kgp6460669
chr12 118629768 118629769 rs708868
chr12 118632021 118632022 rs17512198
chr12 118634384 118634385 rs353896
chr12 118634905 118634906 rs10507286
chr12 118639840 118639841 rs353897
chr12 118649953 118649954 rs2280711
chr12 118650360 118650361 rs353888
chr12 118650373 118650374 rs353887
chr12 118651770 118651771 kgp18851806
chr12 118668113 118668114 rs364823
chr12 118669833 118669834 rs1151901
chr12 118675291 118675292 rs418941
chr12 118682750 118682751 rs428073
chr12 118685724 118685725 kgp19105998
chr12 118686281 118686282 rs1151900
chr12 118689439 118689440 rs16948199
chr12 118694831 118694832 rs11068890
chr12 118697618 118697619 rs11068891
chr12 118704514 118704515 kgp1300834
chr12 118706217 118706218 kgp18708309
chr12 118706414 118706415 rs16948225
chr12 118712412 118712413 rs11068895
chr12 118713782 118713783 rs12319261
chr12 118720268 118720269 rs16948234
chr12 118721036 118721037 rs7963880
chr12 118722761 118722762 kgp19090764
chr12 118732503 118732504 rs12227974
chr12 118732674 118732675 kgp11269595
chr12 118735684 118735685 rs10507287
chr12 118736233 118736234 rs10507288
chr12 118736721 118736722 rs9943819
chr12 118737071 118737072 rs16948241
chr12 118737191 118737192 rs9943792
chr12 118740674 118740675 rs468574
chr12 118742689 118742690 rs12228425
chr12 118748964 118748965 kgp5066770
chr12 118749797 118749798 rs461499
chr12 118750365 118750366 rs12227411
chr12 118751482 118751483 rs16948247
chr12 118751583 118751584 kgp18842419
chr12 118756335 118756336 rs1699160
chr12 118757302 118757303 kgp19072118
chr12 118759484 118759485 rs7294498
chr12 118765069 118765070 rs11068908
chr12 118766827 118766828 rs12315982
chr12 118768427 118768428 kgp6962390
chr12 118776137 118776138 rs12229607
chr12 118777386 118777387 kgp6895523
chr12 118783729 118783730 kgp18824550
chr12 118788002 118788003 rs17512574
chr12 118789208 118789209 rs7974361
chr12 118790032 118790033 rs17619932
chr12 118790991 118790992 rs11068916
chr12 118791119 118791120 rs11068917
chr12 118791290 118791291 rs16948260
chr12 118793417 118793418 rs571113
chr12 118795792 118795793 rs7313514
chr12 118805381 118805382 rs2062519
chr12 118805718 118805719 kgp10482065
chr12 118807983 118807984 kgp8934464
chr12 118809302 118809303 rs514826
chr12 118810540 118810541 kgp19018829
chr12 118812422 118812423 rs503548
chr12 118812692 118812693 rs4766899
chr12 118812943 118812944 rs4766900
chr12 118815756 118815757 kgp1609847
chr12 118818357 118818358 kgp4694523
chr12 118827780 118827781 kgp7837968
chr12 118827970 118827971 rs7304342
chr12 118828754 118828755 rs492939
chr12 118831413 118831414 rs484838
chr12 118839935 118839936 kgp18702768
chr12 118840456 118840457 rs12316703
chr12 118840508 118840509 kgp9681462
chr12 118844540 118844541 kgp8291530
chr12 118845084 118845085 kgp19112872
chr12 118850647 118850648 rs7307953
chr12 118852411 118852412 kgp18996641
chr12 118852820 118852821 kgp18985566
chr12 118852838 118852839 kgp19013658
chr12 118853512 118853513 rs12322820
chr12 118854652 118854653 kgp18906860
chr12 118854762 118854763 kgp19115250
chr12 118854803 118854804 kgp10351174
chr12 118854812 118854813 rs2893767
chr12 118855071 118855072 kgp11369543
chr12 118855404 118855405 rs7795
chr12 118855812 118855813 kgp3087548
chr12 118857405 118857406 kgp18838742
chr12 118860976 118860977 rs955134
chr12 118863497 118863498 rs1875753
chr12 118864431 118864432 kgp5322389
chr12 118865489 118865490 kgp8768250
chr12 118866405 118866406 rs4766901
chr12 118866600 118866601 kgp7453517
chr12 118867023 118867024 rs17625679
chr12 118874360 118874361 rs1013641
chr12 118875513 118875514 rs1500091
chr12 118876721 118876722 kgp19039376
chr12 118876917 118876918 kgp8238168
chr12 118877252 118877253 rs7974630
chr12 118883263 118883264 rs1106349
chr12 118885038 118885039 rs7957204
chr12 118886321 118886322 rs6490178
chr12 118887720 118887721 rs7968734
chr12 118888730 118888731 rs1553429
chr12 118889195 118889196 rs905579
chr12 118889286 118889287 rs983421
chr12 118889487 118889488 rs1503767
chr12 118889558 118889559 rs11068953
chr12 118889775 118889776 kgp12205871
chr12 118890124 118890125 kgp4664651
chr12 118892986 118892987 kgp9390035
chr12 118893571 118893572 kgp11326996
chr12 118894625 118894626 kgp8516521
chr12 118894761 118894762 kgp8823628
chr12 118895134 118895135 kgp10526974
chr12 118896249 118896250 kgp4437779
chr12 118896303 118896304 rs7299095
chr12 118896469 118896470 kgp11715372
chr12 118896748 118896749 rs7299754
chr12 118897586 118897587 kgp10927611
chr12 118899133 118899134 kgp6807736
chr12 118899483 118899484 kgp2805259
chr12 118901727 118901728 rs6490181
chr12 118905638 118905639 kgp4055576
chr12 118906872 118906873 kgp5052399
chr12 118907159 118907160 kgp7698092
chr12 118907960 118907961 kgp4651278
chr12 118909700 118909701 rs10850973
chr12 118910062 118910063 kgp217843
chr12 118910094 118910095 kgp7331411
chr12 118910134 118910135 kgp10064457
chr12 118910424 118910425 kgp19081234
chr12 118911697 118911698 rs12825807
chr12 118915836 118915837 kgp2915255
chr12 118916001 118916002 rs10774980
chr12 118916224 118916225 kgp4062624
chr12 118917528 118917529 kgp10359861
chr12 118918558 118918559 kgp4910373
chr12 118918805 118918806 kgp3699840
chr12 118918844 118918845 kgp12519296
chr12 118919555 118919556 kgp2075718
chr12 118920248 118920249 kgp5296772
chr12 118920352 118920353 rs11068962
chr12 118921379 118921380 kgp18853977
chr12 118922057 118922058 kgp413369
chr12 118924190 118924191 kgp12268612
chr12 118926348 118926349 kgp19049631
chr12 118927385 118927386 rs7302102
chr12 118930834 118930835 rs7312383
chr12 118931748 118931749 kgp11772708
chr12 118931840 118931841 rs11615087
chr12 118932107 118932108 kgp19042911
chr12 118932384 118932385 kgp4903578
chr12 118933708 118933709 rs10850977
chr12 118935879 118935880 rs10400495
chr12 118937748 118937749 kgp5938656
chr12 118939981 118939982 kgp19020283
chr12 118943667 118943668 kgp10662058
chr12 118944078 118944079 rs12818250
chr12 118944328 118944329 kgp8088494
chr12 118947509 118947510 kgp19092092
chr12 118947773 118947774 kgp11858559
chr12 118947933 118947934 kgp19170731
chr12 118948597 118948598 kgp7879974
chr12 118949405 118949406 kgp2120182
chr12 118949435 118949436 kgp1140390
chr12 118949826 118949827 rs10850984
chr12 118950714 118950715 rs6490188
chr12 118951042 118951043 kgp18833892
chr12 118951809 118951810 rs7486459
chr12 118952485 118952486 rs12311882
chr12 118953070 118953071 kgp7985791
chr12 118954688 118954689 kgp19102401
chr12 118954773 118954774 kgp11145202
chr12 118955693 118955694 kgp18788343
chr12 118956750 118956751 rs11068981
chr12 118956917 118956918 kgp11142222
chr12 118957337 118957338 rs10850988
chr12 118958607 118958608 kgp12167803
chr12 118959368 118959369 kgp6150234
chr12 118959869 118959870 kgp741779
chr12 118961492 118961493 rs12300409
chr12 118962508 118962509 rs6490191
chr12 118963134 118963135 rs7315333
chr12 118965455 118965456 kgp1622761
chr12 118965660 118965661 kgp513104
chr12 118966173 118966174 kgp18882036
chr12 118967699 118967700 kgp11154969
chr12 118967776 118967777 kgp10924364
chr12 118971258 118971259 rs10850991
chr12 118971697 118971698 rs10850992
chr12 118974348 118974349 rs4767685
chr12 118975776 118975777 kgp1099784
chr12 118980763 118980764 kgp3004088
chr12 118981343 118981344 kgp6311265
chr12 118982235 118982236 kgp11106480
chr12 118983106 118983107 kgp2739757
chr12 118984904 118984905 rs10850993
chr12 118986034 118986035 kgp8810742
chr12 118987596 118987597 kgp11735424
chr12 118988918 118988919 kgp3183609
chr12 118989230 118989231 kgp10317633
chr12 118990214 118990215 rs7961242
chr12 118990686 118990687 kgp8487742
chr12 118993675 118993676 rs4767688
chr12 118994069 118994070 rs12313617
chr12 118994074 118994075 kgp18779957
chr12 118994286 118994287 rs11068994
chr12 118996961 118996962 kgp18863328
chr12 118997950 118997951 kgp19151994
chr12 118998139 118998140 rs7958352
chr12 118998951 118998952 kgp18763721
chr12 119003573 119003574 rs4767692
chr12 119005176 119005177 kgp19109134
chr12 119009419 119009420 kgp18956641
chr12 119009917 119009918 kgp148354
chr12 119011033 119011034 rs1568439
chr12 119011214 119011215 kgp7134995
chr12 119011242 119011243 kgp65482
chr12 119011468 119011469 kgp8070899
chr12 119014507 119014508 rs2682753
chr12 119015492 119015493 kgp10259966
chr12 119015652 119015653 rs2730591
chr12 119016406 119016407 kgp9543001
chr12 119017510 119017511 kgp12374022
chr12 119019001 119019002 rs1879402
chr12 119019142 119019143 rs1879401
chr12 119019541 119019542 rs2730583
chr12 119022920 119022921 rs1879404
chr12 119023140 119023141 kgp6469720
chr12 119024398 119024399 kgp11720099
chr12 119027081 119027082 kgp8042146
chr12 119029086 119029087 rs1976824
chr12 119029973 119029974 kgp4707153
chr12 119030151 119030152 kgp1677479
chr12 119031671 119031672 rs2730573
chr12 119031925 119031926 kgp63048
chr12 119033360 119033361 kgp7889617
chr12 119033789 119033790 rs2730570
chr12 119036072 119036073 kgp9189758
chr12 119037298 119037299 rs1851094
chr12 119037479 119037480 kgp8993575
chr12 119037549 119037550 kgp18741819
chr12 119038434 119038435 rs767957
chr12 119039724 119039725 rs1520780
chr12 119044824 119044825 kgp12145520
chr12 119045369 119045370 kgp121074
chr12 119045841 119045842 kgp18810195
chr12 119047946 119047947 rs2730564
chr12 119048289 119048290 rs7960860
chr12 119049044 119049045 kgp18755398
chr12 119049111 119049112 kgp18724186
chr12 119050820 119050821 kgp19099133
chr12 119052471 119052472 kgp9011767
chr12 119054827 119054828 kgp9384830
chr12 119054966 119054967 kgp2937654
chr12 119059823 119059824 rs7135110
chr12 119060151 119060152 rs2682778
chr12 119061099 119061100 kgp7706142
chr12 119061672 119061673 kgp7661304
chr12 119062910 119062911 kgp5516831
chr12 119063785 119063786 kgp10126621
chr12 119064851 119064852 rs4126012
chr12 119065234 119065235 kgp18916545
chr12 119071605 119071606 kgp18706915
chr12 119072504 119072505 rs10851005
chr12 119072889 119072890 rs11614043
chr12 119079820 119079821 kgp1780712
chr12 119081717 119081718 rs4584638
chr12 119082898 119082899 rs1520785
chr12 119083417 119083418 kgp124241
chr12 119083565 119083566 rs1520783
chr12 119085414 119085415 kgp18744276
chr12 119087145 119087146 rs12322897
chr12 119087575 119087576 kgp3066514
chr12 119092356 119092357 rs4238055
chr12 119095238 119095239 rs7958091
chr12 119103808 119103809 kgp19044592
chr12 119106090 119106091 rs2002469
chr12 119112815 119112816 kgp18752900
chr12 119113768 119113769 kgp4256723
chr12 119114568 119114569 rs2682783
chr12 119114871 119114872 rs2682782
chr12 119115761 119115762 rs4767701
chr12 119116345 119116346 rs2730709
chr12 119117370 119117371 rs7306358
chr12 119119784 119119785 kgp10932531
chr12 119120725 119120726 kgp1386979
chr12 119121333 119121334 kgp697485
chr12 119122232 119122233 kgp10785951
chr12 119122440 119122441 kgp11319558
chr12 119123342 119123343 kgp1995365
chr12 119123421 119123422 kgp3072736
chr12 119123755 119123756 rs1402340
chr12 119123866 119123867 rs10851011
chr12 119124713 119124714 rs2682775
chr12 119125063 119125064 kgp7777718
chr12 119125278 119125279 rs7956648
chr12 119126057 119126058 kgp11807745
chr12 119126234 119126235 kgp5248647
chr12 119126326 119126327 kgp18883394
chr12 119128553 119128554 kgp8945494
chr12 119129749 119129750 rs12297296
chr12 119130216 119130217 rs10851014
chr12 119130721 119130722 rs2102956
chr12 119132381 119132382 kgp10685137
chr12 119134096 119134097 kgp2512269
chr12 119139999 119140000 kgp2515455
chr12 119140494 119140495 kgp7314873
chr12 119141888 119141889 kgp18764637
chr12 119144196 119144197 kgp19123683
chr12 119145189 119145190 kgp952929
chr12 119146279 119146280 kgp19020906
chr12 119148704 119148705 rs1846598
chr12 119149315 119149316 kgp9199219
chr12 119150519 119150520 kgp1004544
chr12 119153203 119153204 kgp2233254
chr12 119156739 119156740 kgp5235580
chr12 119159061 119159062 kgp19115627
chr12 119161557 119161558 rs1829565
chr12 119165224 119165225 kgp18845751
chr12 119166762 119166763 kgp2093670
chr12 119167475 119167476 rs2730751
chr12 119168866 119168867 kgp4482706
chr12 119169139 119169140 kgp12393143
chr12 119171973 119171974 rs2730753
chr12 119172762 119172763 rs1827175
chr12 119173702 119173703 kgp635185
chr12 119177185 119177186 kgp6835062
chr12 119177526 119177527 kgp19018690
chr12 119179510 119179511 kgp8266734
chr12 119180011 119180012 kgp8108207
chr12 119182189 119182190 kgp978848
chr12 119182765 119182766 kgp18961541
chr12 119187945 119187946 rs11836583
chr12 119189375 119189376 kgp10569314
chr12 119189524 119189525 rs1499909
chr12 119189724 119189725 rs2698054
chr12 119191482 119191483 rs937525
chr12 119191590 119191591 kgp11711727
chr12 119191668 119191669 rs10851029
chr12 119192614 119192615 kgp7081053
chr12 119193451 119193452 rs1528852
chr12 119193740 119193741 kgp7555350
chr12 119197085 119197086 rs4767713
chr12 119197616 119197617 rs7299718
chr12 119197994 119197995 rs10851033
chr12 119200533 119200534 kgp18800635
chr12 119202174 119202175 rs737272
chr12 119202299 119202300 rs4238056
chr12 119203109 119203110 kgp18815257
chr12 119204299 119204300 kgp9575758
chr12 119205351 119205352 rs10774993
chr12 119206249 119206250 kgp4590209
chr12 119206299 119206300 rs1528847
chr12 119206398 119206399 kgp18750939
chr12 119206494 119206495 rs2649951
chr12 119208924 119208925 kgp11349735
chr12 119209092 119209093 rs10774994
chr12 119210218 119210219 kgp18816937
chr12 119213786 119213787 kgp1785988
chr12 119214103 119214104 rs10851036
chr12 119218244 119218245 rs2698049
chr12 119218358 119218359 kgp18866422
chr12 119219658 119219659 rs2649965
chr12 119220795 119220796 kgp4926053
chr12 119220973 119220974 kgp7218386
chr12 119223226 119223227 kgp11562713
chr12 119223348 119223349 rs716330
chr12 119224418 119224419 rs7978807
chr12 119224888 119224889 kgp9032026
chr12 119225483 119225484 kgp4418862
chr12 119226881 119226882 kgp18796348
chr12 119226933 119226934 kgp11929557
chr12 119227241 119227242 kgp1040532
chr12 119227446 119227447 kgp11504120
chr12 119229120 119229121 rs2698042
chr12 119229693 119229694 rs7970829
chr12 119238578 119238579 kgp11305610
chr12 119239607 119239608 kgp820372
chr12 119239792 119239793 kgp6072346
chr12 119240452 119240453 rs10851038
chr12 119241233 119241234 kgp12344640
chr12 119241379 119241380 kgp12520226
chr12 119248296 119248297 kgp19106694
chr12 119249572 119249573 kgp12229291
chr12 119251541 119251542 kgp18906368
chr12 119251708 119251709 kgp19031208
chr12 119251875 119251876 kgp4573929
chr12 119252988 119252989 kgp18799095
chr12 119253244 119253245 rs11069093
chr12 119253910 119253911 kgp8306369
chr12 119254249 119254250 kgp11737949
chr12 119254426 119254427 kgp18820294
chr12 119255034 119255035 rs2698093
chr12 119255593 119255594 rs2173627
chr12 119255747 119255748 kgp1977953
chr12 119256686 119256687 rs937522
chr12 119257419 119257420 kgp967856
chr12 119259440 119259441 kgp18881344
chr12 119260299 119260300 kgp4695304
chr12 119265092 119265093 kgp8050170
chr12 119266181 119266182 kgp5218624
chr12 119266349 119266350 kgp1138206
chr12 119266443 119266444 kgp2782153
chr12 119267003 119267004 rs7977958
chr12 119268662 119268663 rs2730727
chr12 119268713 119268714 rs7136389
chr12 119268970 119268971 rs4767725
chr12 119270084 119270085 kgp5045046
chr12 119271591 119271592 rs2698089
chr12 119274166 119274167 rs1392235
chr12 119275399 119275400 kgp8128990
chr12 119275556 119275557 rs6490215
chr12 119275706 119275707 rs2698086
chr12 119275979 119275980 kgp1184237
chr12 119276867 119276868 kgp3454769
chr12 119277294 119277295 kgp32735
chr12 119280135 119280136 kgp4121695
chr12 119283652 119283653 kgp2622811
chr12 119286137 119286138 rs2649921
chr12 119286586 119286587 kgp2517262
chr12 119287040 119287041 kgp7584495
chr12 119288159 119288160 rs2649978
chr12 119288245 119288246 kgp4864797
chr12 119288569 119288570 rs956025
chr12 119289633 119289634 rs2251429
chr12 119290104 119290105 kgp5932479
chr12 119293652 119293653 kgp19173198
chr12 119293879 119293880 rs2730459
chr12 119297353 119297354 kgp7641408
chr12 119299253 119299254 kgp10789279
chr12 119301028 119301029 kgp8200675
chr12 119301029 119301030 rs1950049
chr12 119301187 119301188 rs2730446
chr12 119301244 119301245 rs12298327
chr12 119301272 119301273 kgp3311657
chr12 119303194 119303195 rs1534618
chr12 119303804 119303805 rs1919450
chr12 119305155 119305156 kgp142418
chr12 119305157 119305158 kgp2444922
chr12 119305796 119305797 kgp1889836
chr12 119305907 119305908 kgp5762054
chr12 119306068 119306069 kgp647362
chr12 119308844 119308845 kgp8403656
chr12 119313571 119313572 rs2730442
chr12 119315530 119315531 rs2698075
chr12 119323665 119323666 rs4238057
chr12 119327092 119327093 kgp9312252
chr12 119327107 119327108 kgp18977752
chr12 119328905 119328906 rs11069149
chr12 119329488 119329489 kgp4155499
chr12 119332930 119332931 kgp8802422
chr12 119335123 119335124 rs7306968
chr12 119335612 119335613 kgp19018940
chr12 119335637 119335638 rs10851051
chr12 119336958 119336959 rs12306355
chr12 119337103 119337104 rs7309145
chr12 119337164 119337165 rs2222640
chr12 119339328 119339329 rs11069159
chr12 119344677 119344678 rs1525951
chr12 119345672 119345673 kgp18947290
chr12 119349255 119349256 kgp18833389
chr12 119349629 119349630 kgp7846294
chr12 119350867 119350868 rs4766921
chr12 119352167 119352168 kgp19106949
chr12 119352554 119352555 kgp9615637
chr12 119354765 119354766 kgp19031468
chr12 119354843 119354844 kgp19169534
chr12 119355603 119355604 kgp6722713
chr12 119356382 119356383 rs1525975
chr12 119358317 119358318 rs11069172
chr12 119360282 119360283 kgp1018897
chr12 119361483 119361484 kgp18739666
chr12 119362171 119362172 rs2204498
chr12 119364584 119364585 kgp18915188
chr12 119365225 119365226 rs4767740
chr12 119365589 119365590 kgp160080
chr12 119367826 119367827 rs11069178
chr12 119367994 119367995 kgp139957
chr12 119369343 119369344 rs7970255
chr12 119370146 119370147 kgp18871016
chr12 119370862 119370863 kgp4184480
chr12 119372064 119372065 kgp3611031
chr12 119372792 119372793 kgp18920307
chr12 119373901 119373902 kgp18774375
chr12 119374613 119374614 kgp4379758
chr12 119374712 119374713 kgp18764954
chr12 119376253 119376254 rs1525967
chr12 119378441 119378442 rs1534171
chr12 119380036 119380037 rs11069189
chr12 119380723 119380724 rs1961707
chr12 119383122 119383123 kgp2230739
chr12 119385259 119385260 rs4238058
chr12 119385701 119385702 kgp527872
chr12 119386053 119386054 kgp1952084
chr12 119387669 119387670 kgp12552698
chr12 119389238 119389239 rs12298021
chr12 119389713 119389714 rs11609298
chr12 119391165 119391166 kgp19115390
chr12 119392586 119392587 kgp18905363
chr12 119394744 119394745 kgp3567065
chr12 119395171 119395172 kgp3196584
chr12 119396007 119396008 rs11069200
chr12 119397378 119397379 kgp18709620
chr12 119399042 119399043 rs7966949
chr12 119399175 119399176 kgp8366257
chr12 119399184 119399185 kgp5201799
chr12 119399361 119399362 kgp10536785
chr12 119400068 119400069 kgp5582634
chr12 119407096 119407097 kgp1700457
chr12 119408222 119408223 kgp12113591
chr12 119408605 119408606 kgp10392985
chr12 119409649 119409650 kgp19157094
chr12 119410013 119410014 kgp1603356
chr12 119410232 119410233 rs11614674
chr12 119411514 119411515 kgp2658332
chr12 119413526 119413527 rs4767750
chr12 119413909 119413910 rs4767751
chr12 119413969 119413970 rs4767752
chr12 119414424 119414425 kgp9024614
chr12 119415327 119415328 rs12817428
chr12 119415450 119415451 rs10083023
chr12 119417852 119417853 rs7979864
chr12 119420488 119420489 kgp6981774
chr12 119423321 119423322 rs12310661
chr12 119423476 119423477 rs10851059
chr12 119423541 119423542 rs1016203
chr12 119424838 119424839 kgp1756962
chr12 119425624 119425625 kgp2050547
chr12 119425897 119425898 kgp9973941
chr12 119426116 119426117 rs10775011
chr12 119426175 119426176 rs11069218
chr12 119426871 119426872 rs7966299
chr12 119431074 119431075 rs6490220
chr12 119431749 119431750 rs7958002
chr12 119438008 119438009 rs4523746
chr12 119438332 119438333 rs4357755
chr12 119439373 119439374 rs7303206
chr12 119440302 119440303 rs11069223
chr12 119440486 119440487 rs11069225
chr12 119440700 119440701 rs4767756
chr12 119441211 119441212 rs2393465
chr12 119442491 119442492 rs11069228
chr12 119443712 119443713 rs1405050
chr12 119443890 119443891 rs7298175
chr12 119444147 119444148 kgp9831194
chr12 119444196 119444197 rs12309091
chr12 119446992 119446993 kgp18955211
chr12 119447241 119447242 kgp12081287
chr12 119450612 119450613 kgp8222258
chr12 119456895 119456896 rs1525947
chr12 119457765 119457766 kgp3432169
chr12 119460273 119460274 rs1525945
chr12 119461009 119461010 kgp8170802
chr12 119462366 119462367 rs7962190
chr12 119463018 119463019 rs12099608
chr12 119464169 119464170 kgp18814255
chr12 119464650 119464651 rs7313274
chr12 119465332 119465333 kgp11584666
chr12 119467112 119467113 kgp10243617
chr12 119467187 119467188 kgp8138778
chr12 119467878 119467879 kgp18912275
chr12 119468774 119468775 kgp6873201
chr12 119470981 119470982 kgp2654397
chr12 119471893 119471894 kgp7920689
chr12 119472608 119472609 kgp1335576
chr12 119472689 119472690 kgp7551786
chr12 119474055 119474056 kgp6502649
chr12 119474269 119474270 kgp362619
chr12 119476879 119476880 kgp11803710
chr12 119479279 119479280 rs7137807
chr12 119479317 119479318 kgp3632168
chr12 119480129 119480130 kgp10386484
chr12 119481490 119481491 kgp9433468
chr12 119484536 119484537 rs4331170
chr12 119484640 119484641 kgp5706851
chr12 119488454 119488455 kgp19141171
chr12 119490246 119490247 kgp5962107
chr12 119498945 119498946 rs10082877
chr12 119498992 119498993 rs11064651
chr12 119504502 119504503 rs4767763
chr12 119505248 119505249 kgp8795613
chr12 119506063 119506064 rs1880696
chr12 119508429 119508430 kgp4493974
chr12 119510035 119510036 kgp4856448
chr12 119510078 119510079 kgp2108695
chr12 119510431 119510432 kgp7112156
chr12 119512454 119512455 rs10774483
chr12 119512831 119512832 kgp18905215
chr12 119514754 119514755 kgp11875083
chr12 119516800 119516801 rs10774484
chr12 119519667 119519668 kgp1213496
chr12 119519787 119519788 kgp2812389
chr12 119520722 119520723 kgp6318731
chr12 119521008 119521009 rs11064656
chr12 119522614 119522615 kgp2074350
chr12 119524817 119524818 kgp4902079
chr12 119525080 119525081 kgp4763619
chr12 119525903 119525904 rs4766925
chr12 119526243 119526244 kgp2853443
chr12 119526364 119526365 kgp11342550
chr12 119526741 119526742 kgp18815380
chr12 119526747 119526748 kgp9589746
chr12 119526902 119526903 kgp9809
chr12 119528124 119528125 kgp3694881
chr12 119529120 119529121 kgp11472318
chr12 119529169 119529170 kgp3943286
chr12 119529334 119529335 kgp2158411
chr12 119529341 119529342 kgp5121551
chr12 119529826 119529827 kgp5000191
chr12 119529834 119529835 rs11609322
chr12 119530038 119530039 kgp19011655
chr12 119530423 119530424 rs7302554
chr12 119530720 119530721 kgp8239079
chr12 119530814 119530815 kgp7208712
chr12 119532153 119532154 rs9651910
chr12 119532393 119532394 rs7294450
chr12 119532429 119532430 rs7314453
chr12 119532962 119532963 rs7295253
chr12 119533504 119533505 kgp12156306
chr12 119535000 119535001 rs11609210
chr12 119535220 119535221 rs7304387
chr12 119535708 119535709 rs11611821
chr12 119536222 119536223 kgp12212749
chr12 119536938 119536939 kgp4835331
chr12 119537402 119537403 kgp11203299
chr12 119539182 119539183 kgp1913539
chr12 119540061 119540062 kgp11609458
chr12 119540202 119540203 kgp4597739
chr12 119540694 119540695 kgp899196
chr12 119541398 119541399 kgp11548865
chr12 119548806 119548807 kgp10319876
chr12 119549277 119549278 kgp12416421
chr12 119549356 119549357 kgp4199530
chr12 119550955 119550956 rs11064666
chr12 119551377 119551378 rs7134748
chr12 119552874 119552875 kgp6461303
chr12 119554348 119554349 rs4767783
chr12 119555164 119555165 kgp2119595
chr12 119555886 119555887 kgp5963625
chr12 119556077 119556078 kgp19123011
chr12 119556518 119556519 kgp2170457
chr12 119557348 119557349 rs11612089
chr12 119557517 119557518 rs7969288
chr12 119558564 119558565 rs11064669
chr12 119558953 119558954 kgp4885217
chr12 119559043 119559044 kgp9458773
chr12 119559097 119559098 rs4625536
chr12 119560232 119560233 kgp10488260
chr12 119560293 119560294 kgp11965188
chr12 119560568 119560569 rs10849629
chr12 119560989 119560990 kgp7504103
chr12 119561044 119561045 rs10849630
chr12 119561169 119561170 rs3884577
chr12 119563063 119563064 rs7311828
chr12 119564521 119564522 rs11064674
chr12 119565159 119565160 rs6490237
chr12 119565700 119565701 kgp8601888
chr12 119566534 119566535 rs7956019
chr12 119568585 119568586 kgp18694964
chr12 119568595 119568596 kgp231869
chr12 119568669 119568670 rs7298583
chr12 119568690 119568691 rs4298970
chr12 119569595 119569596 rs7301936
chr12 119569783 119569784 rs4075945
chr12 119569838 119569839 rs6490241
chr12 119571298 119571299 rs4482089
chr12 119571770 119571771 kgp6019733
chr12 119572324 119572325 kgp9437439
chr12 119572515 119572516 kgp8675567
chr12 119572960 119572961 kgp6542620
chr12 119573888 119573889 kgp10253971
chr12 119573905 119573906 kgp524848
chr12 119574209 119574210 rs4767788
chr12 119574661 119574662 kgp5522677
chr12 119575890 119575891 kgp4132632
chr12 119577769 119577770 rs11064683
chr12 119579448 119579449 kgp18969438
chr12 119579614 119579615 kgp19038787
chr12 119580688 119580689 kgp19135347
chr12 119581130 119581131 rs7134341
chr12 119581831 119581832 rs2723881
chr12 119583247 119583248 kgp18967772
chr12 119585667 119585668 kgp18796199
chr12 119585949 119585950 rs2555277
chr12 119587365 119587366 kgp9304085
chr12 119588312 119588313 kgp19014176
chr12 119588554 119588555 kgp19101874
chr12 119588847 119588848 kgp18716681
chr12 119588961 119588962 kgp9088970
chr12 119590880 119590881 rs11064685
chr12 119591655 119591656 kgp19101453
chr12 119592930 119592931 rs2723882
chr12 119594828 119594829 kgp3912682
chr12 119595742 119595743 rs3809304
chr12 119596378 119596379 kgp19132941
chr12 119596610 119596611 kgp19151919
chr12 119599128 119599129 kgp11888050
chr12 119599288 119599289 kgp19150109
chr12 119600372 119600373 kgp3192048
chr12 119600665 119600666 kgp18851693
chr12 119602272 119602273 rs7978697
chr12 119603060 119603061 kgp18900002
chr12 119605597 119605598 rs7485049
chr12 119606777 119606778 kgp18959571
chr12 119608356 119608357 kgp4429131
chr12 119609884 119609885 kgp8456414
chr12 119610738 119610739 rs6490242
chr12 119612483 119612484 rs7959670
chr12 119615834 119615835 rs35911573
chr12 119616924 119616925 kgp19055987
chr12 119617890 119617891 kgp7922602
chr12 119618466 119618467 kgp19164677
chr12 119618698 119618699 kgp2496181
chr12 119619631 119619632 kgp4389728
chr12 119619735 119619736 kgp11112121
chr12 119621180 119621181 rs11064694
chr12 119622864 119622865 rs7304005
chr12 119624863 119624864 kgp18822561
chr12 119625547 119625548 rs12298452
chr12 119626442 119626443 kgp19119158
chr12 119628418 119628419 rs11064700
chr12 119628792 119628793 kgp18769743
chr12 119629031 119629032 rs6490244
chr12 119631369 119631370 kgp12381566
chr12 119631623 119631624 kgp18979842
chr12 119631653 119631654 kgp19125712
chr12 119632102 119632103 kgp18806073
chr12 119632306 119632307 rs11038
chr12 119632346 119632347 rs1133026
chr12 119632947 119632948 kgp18857408
chr12 119634611 119634612 rs10774488
chr12 119638902 119638903 kgp895163
chr12 119639543 119639544 kgp19046771
chr12 119642383 119642384 kgp2242236
chr12 119643410 119643411 rs7294866
chr12 119643422 119643423 kgp2066396
chr12 119644365 119644366 kgp485591
chr12 119648746 119648747 kgp3265958
chr12 119649574 119649575 rs2727683
chr12 119650955 119650956 kgp8655805
chr12 119650979 119650980 kgp3786535
chr12 119652638 119652639 rs2555295
chr12 119655234 119655235 kgp19062549
chr12 119655239 119655240 kgp19086197
chr12 119656020 119656021 kgp5749692
chr12 119656103 119656104 rs734858
chr12 119656332 119656333 rs734856
chr12 119659231 119659232 kgp19003031
chr12 119659956 119659957 rs2555298
chr12 119660048 119660049 kgp18771936
chr12 119661162 119661163 rs6490245
chr12 119662571 119662572 rs2727710
chr12 119665734 119665735 rs1426624
chr12 119665833 119665834 kgp6257537
chr12 119668081 119668082 rs2727714
chr12 119669079 119669080 kgp11935991
chr12 119669615 119669616 kgp7896686
chr12 119669884 119669885 kgp7007947
chr12 119670444 119670445 kgp1080698
chr12 119670646 119670647 kgp4930678
chr12 119671825 119671826 rs2727721
chr12 119672544 119672545 kgp610181
chr12 119673182 119673183 rs11064722
chr12 119673502 119673503 rs12146774
chr12 119674639 119674640 rs7300284
chr12 119675976 119675977 kgp19065796
chr12 119676890 119676891 rs2555282
chr12 119678571 119678572 kgp18704668
chr12 119679055 119679056 rs2467021
chr12 119679159 119679160 rs2555280
chr12 119679867 119679868 rs721874
chr12 119682481 119682482 rs2555283
chr12 119683372 119683373 kgp1356156
chr12 119684828 119684829 rs2727675
chr12 119687449 119687450 kgp303290
chr12 119688088 119688089 rs2727674
chr12 119688570 119688571 kgp2520018
chr12 119689254 119689255 kgp6134839
chr12 119689458 119689459 rs4576883
chr12 119690123 119690124 kgp2091310
chr12 119690349 119690350 rs2727671
chr12 119690630 119690631 kgp9152882
chr12 119690821 119690822 kgp8553285
chr12 119691490 119691491 kgp7403582
chr12 119692524 119692525 kgp129862
chr12 119693394 119693395 kgp6926417
chr12 119694129 119694130 kgp10232480
chr12 119694562 119694563 kgp19023531
chr12 119697421 119697422 kgp9028319
chr12 119698678 119698679 rs7296226
chr12 119700306 119700307 kgp18985073
chr12 119702051 119702052 kgp3890481
chr12 119704247 119704248 kgp18805463
chr12 119707384 119707385 kgp1041510
chr12 119708087 119708088 rs2251190
chr12 119708663 119708664 kgp422967
chr12 119709894 119709895 kgp3511125
chr12 119710501 119710502 kgp7295421
chr12 119710605 119710606 rs2555254
chr12 119711645 119711646 kgp5052441
chr12 119712136 119712137 rs10849640
chr12 119712984 119712985 rs2555253
chr12 119713393 119713394 rs2555252
chr12 119714776 119714777 kgp3711417
chr12 119715652 119715653 kgp488845
chr12 119715800 119715801 kgp1893647
chr12 119718541 119718542 rs919118
chr12 119718693 119718694 kgp7429317
chr12 119718999 119719000 rs919116
chr12 119719975 119719976 rs2555312
chr12 119720847 119720848 kgp26110
chr12 119721353 119721354 kgp12185842
chr12 119721567 119721568 kgp9851982
chr12 119722641 119722642 kgp18933020
chr12 119722804 119722805 kgp7552698
chr12 119723097 119723098 kgp10694442
chr12 119723340 119723341 kgp3624980
chr12 119723403 119723404 kgp10791994
chr12 119723562 119723563 kgp22809947
chr12 119725313 119725314 rs10849642
chr12 119725400 119725401 rs2727727
chr12 119725930 119725931 rs1426628
chr12 119726880 119726881 kgp11638049
chr12 119728233 119728234 kgp980190
chr12 119729367 119729368 kgp4722933
chr12 119729637 119729638 kgp4298055
chr12 119729966 119729967 kgp11933728
chr12 119730801 119730802 kgp10589859
chr12 119731149 119731150 rs2727730
chr12 119731529 119731530 rs4767805
chr12 119731817 119731818 kgp6231437
chr12 119732466 119732467 rs7137839
chr12 119733873 119733874 rs2727733
chr12 119734752 119734753 kgp2550320
chr12 119735255 119735256 rs2555299
chr12 119738781 119738782 kgp8311594
chr12 119739107 119739108 rs10849643
chr12 119739452 119739453 kgp9997383
chr12 119740401 119740402 kgp18844703
chr12 119740406 119740407 rs11064737
chr12 119741185 119741186 kgp11310537
chr12 119744470 119744471 rs2727692
chr12 119746957 119746958 rs4520654
chr12 119748274 119748275 kgp6601511
chr12 119748275 119748276 kgp2630488
chr12 119754762 119754763 kgp1329356
chr12 119756516 119756517 kgp7986926
chr12 119756736 119756737 kgp4494696
chr12 119758492 119758493 kgp10067653
chr12 119758756 119758757 rs4433636
chr12 119759257 119759258 rs11064744
chr12 119761324 119761325 kgp1402408
chr12 119763085 119763086 kgp3600543
chr12 119763889 119763890 rs4238061
chr12 119763993 119763994 rs4766939
chr12 119765664 119765665 rs7977005
chr12 119765920 119765921 kgp18718399
chr12 119767463 119767464 kgp19150087
chr12 119771518 119771519 kgp2877133
chr12 119771701 119771702 rs7972736
chr12 119772741 119772742 rs3809306
chr12 119774053 119774054 rs4767809
chr12 119774115 119774116 rs4767810
chr12 119777667 119777668 kgp5297567
chr12 119779066 119779067 rs4767811
chr12 119782178 119782179 kgp2238444
chr12 119784123 119784124 rs12370130
chr12 119785035 119785036 kgp18730147
chr12 119787857 119787858 rs12818542
chr12 119792384 119792385 kgp19076258
chr12 119803602 119803603 kgp6119530
chr12 119805230 119805231 kgp19057900
chr12 119805433 119805434 kgp18885607
chr12 119811841 119811842 kgp12523180
chr12 119814622 119814623 rs10849647
chr12 119814731 119814732 kgp5393535
chr12 119817570 119817571 rs10774495
chr12 119822056 119822057 kgp7266855
chr12 119823624 119823625 kgp11943398
chr12 119828784 119828785 rs10774496
chr12 119830639 119830640 kgp11019914
chr12 119831097 119831098 kgp11837375
chr12 119831489 119831490 rs4281531
chr12 119831680 119831681 kgp4832929
chr12 119837040 119837041 rs10774497
chr12 119837249 119837250 kgp10401958
chr12 119840131 119840132 rs4300442
chr12 119840427 119840428 kgp5006061
chr12 119840836 119840837 rs4453294
chr12 119842472 119842473 rs12371047
chr12 119846660 119846661 rs10849659
chr12 119848512 119848513 rs7303237
chr12 119850213 119850214 kgp1579363
chr12 119850666 119850667 kgp1144159
chr12 119851274 119851275 kgp11349856
chr12 119853271 119853272 rs7301599
chr12 119853615 119853616 kgp833615
chr12 119853741 119853742 rs4465416
chr12 119853868 119853869 rs4384428
chr12 119855683 119855684 rs12099460
chr12 119855775 119855776 kgp18985564
chr12 119857078 119857079 kgp10325494
chr12 119857412 119857413 kgp7470761
chr12 119857660 119857661 rs11064790
chr12 119859606 119859607 kgp472653
chr12 119859964 119859965 rs1358351
chr12 119863358 119863359 rs1520760
chr12 119863748 119863749 kgp9470630
chr12 119863859 119863860 rs1716466
chr12 119866532 119866533 rs1064319
chr12 119870093 119870094 rs884034
chr12 119871265 119871266 rs2293495
chr12 119871386 119871387 rs1716471
chr12 119871492 119871493 rs1716470
chr12 119871532 119871533 rs1727388
chr12 119871701 119871702 rs1727387
chr12 119871846 119871847 kgp939242
chr12 119875050 119875051 rs784859
chr12 119875445 119875446 kgp7696061
chr12 119875505 119875506 kgp1862076
chr12 119876570 119876571 rs953693
chr12 119876688 119876689 kgp9590129
chr12 119881958 119881959 kgp11253071
chr12 119882579 119882580 kgp19107238
chr12 119882921 119882922 kgp11280189
chr12 119883406 119883407 kgp11145819
chr12 119884289 119884290 kgp2835542
chr12 119884929 119884930 kgp10815732
chr12 119886589 119886590 kgp18995812
chr12 119892429 119892430 kgp10346333
chr12 119892837 119892838 kgp5894854
chr12 119893339 119893340 rs11613150
chr12 119895874 119895875 rs784852
chr12 119896044 119896045 rs12366475
chr12 119896973 119896974 kgp5072819
chr12 119901094 119901095 kgp743725
chr12 119901423 119901424 rs120823
chr12 119904222 119904223 rs2727741
chr12 119914833 119914834 kgp18802444
chr12 119918225 119918226 kgp18896791
chr12 119921534 119921535 rs2519543
chr12 119923416 119923417 rs518202
chr12 119926248 119926249 rs529501
chr12 119927991 119927992 rs477467
chr12 119929798 119929799 rs487818
chr12 119931098 119931099 rs520809
chr12 119931169 119931170 kgp19103247
chr12 119931400 119931401 rs17483048
chr12 119935209 119935210 kgp2145546
chr12 119937982 119937983 kgp8251937
chr12 119937989 119937990 kgp19025501
chr12 119938130 119938131 kgp1503715
chr12 119939424 119939425 rs1716441
chr12 119940208 119940209 rs579005
chr12 119941365 119941366 kgp1944091
chr12 119941522 119941523 rs569370
chr12 119941736 119941737 kgp7426766
chr12 119941885 119941886 kgp11820567
chr12 119944742 119944743 kgp1451493
chr12 119948031 119948032 rs708881
chr12 119949361 119949362 rs4767823
chr12 119950273 119950274 rs2106293
chr12 119950366 119950367 rs474932
chr12 119954237 119954238 rs3847973
chr12 119955572 119955573 kgp1283614
chr12 119957151 119957152 rs804441
chr12 119957860 119957861 rs708884
chr12 119958161 119958162 kgp2980324
chr12 119958214 119958215 rs708885
chr12 119958276 119958277 rs575449
chr12 119960611 119960612 rs708887
chr12 119961502 119961503 kgp18856948
chr12 119961570 119961571 kgp19080277
chr12 119961586 119961587 kgp8147757
chr12 119962084 119962085 rs1716458
chr12 119962290 119962291 kgp18790107
chr12 119966555 119966556 kgp18734517
chr12 119968188 119968189 rs16949312
chr12 119968451 119968452 kgp7426829
chr12 119968991 119968992 kgp18998821
chr12 119978403 119978404 kgp11323164
chr12 119978819 119978820 rs784847
chr12 119979041 119979042 kgp19017440
chr12 119981576 119981577 rs708891
chr12 119981706 119981707 kgp10331797
chr12 119983574 119983575 rs804445
chr12 119983753 119983754 kgp2739198
chr12 119984177 119984178 rs500606
chr12 119985399 119985400 rs11064828
chr12 119985546 119985547 rs804446
chr12 119985870 119985871 rs557488
chr12 119987053 119987054 rs812512
chr12 119988952 119988953 rs11064831
chr12 119989645 119989646 rs7137869
chr12 119990044 119990045 kgp928061
chr12 119990505 119990506 kgp11429627
chr12 119991311 119991312 rs708893
chr12 119991379 119991380 kgp18695361
chr12 119992311 119992312 rs11829206
chr12 119993841 119993842 rs708895
chr12 119994517 119994518 rs708897
chr12 119995000 119995001 kgp2867869
chr12 119995705 119995706 kgp4862845
chr12 119998152 119998153 kgp12426343
chr12 119998323 119998324 rs804454
chr12 120000412 120000413 kgp10510992
chr12 120001333 120001334 rs2711746
chr12 120001560 120001561 kgp8377570
chr12 120002535 120002536 kgp1289726
chr12 120003939 120003940 kgp6462447
chr12 120008092 120008093 rs804459
chr12 120009855 120009856 kgp5814674
chr12 120010862 120010863 rs2519535
chr12 120011571 120011572 kgp19117349
chr12 120012167 120012168 rs966959
chr12 120012290 120012291 rs1405785
chr12 120015113 120015114 rs1520759
chr12 120015590 120015591 rs7315003
chr12 120021727 120021728 rs11064838
chr12 120026061 120026062 rs10774502
chr12 120027064 120027065 kgp19141421
chr12 120027557 120027558 kgp6491483
chr12 120028026 120028027 kgp19062528
chr12 120029537 120029538 rs5005556
chr12 120030139 120030140 kgp1356486
chr12 120030380 120030381 rs9634174
chr12 120032705 120032706 rs970095
chr12 120033998 120033999 rs10849673
chr12 120037029 120037030 rs2015795
chr12 120037301 120037302 kgp18791056
chr12 120039556 120039557 rs2519536
chr12 120040266 120040267 rs7954674
chr12 120040663 120040664 rs10849675
chr12 120041480 120041481 rs12306215
chr12 120043522 120043523 kgp4816106
chr12 120043902 120043903 kgp18846766
chr12 120044548 120044549 rs10744740
chr12 120051268 120051269 rs2893796
chr12 120052468 120052469 kgp7593293
chr12 120052516 120052517 kgp11982534
chr12 120054096 120054097 rs7311445
chr12 120058091 120058092 rs7978341
chr12 120058153 120058154 kgp9510750
chr12 120060107 120060108 rs11064853
chr12 120060471 120060472 kgp18756247
chr12 120062917 120062918 kgp19086409
chr12 120063174 120063175 kgp7600469
chr12 120067560 120067561 kgp2106816
chr12 120067560 120067561 rs2301653
chr12 120067863 120067864 kgp6214236
chr12 120071743 120071744 kgp22769518
chr12 120071780 120071781 rs6490260
chr12 120077615 120077616 kgp7502357
chr12 120077940 120077941 kgp10880034
chr12 120078576 120078577 rs2301655
chr12 120079204 120079205 kgp18710965
chr12 120080621 120080622 GA029290
chr12 120083797 120083798 rs1541345
chr12 120083876 120083877 kgp1134317
chr12 120086151 120086152 kgp5297275
chr12 120090538 120090539 kgp1868644
chr12 120095276 120095277 kgp19051365
chr12 120098007 120098008 rs2393550
chr12 120098408 120098409 rs7310266
chr12 120102850 120102851 kgp10580400
chr12 120104991 120104992 rs11064873
chr12 120106375 120106376 rs6490267
chr12 120111897 120111898 kgp18885362
chr12 120112098 120112099 rs278145
chr12 120114485 120114486 kgp18947581
chr12 120114506 120114507 kgp10933071
chr12 120117278 120117279 kgp6002293
chr12 120120091 120120092 kgp8640451
chr12 120122804 120122805 rs175878
chr12 120124536 120124537 kgp18816266
chr12 120124577 120124578 rs278123
chr12 120125239 120125240 kgp5687141
chr12 120129378 120129379 kgp18877163
chr12 120130852 120130853 kgp11902460
chr12 120131739 120131740 kgp19115402
chr12 120135716 120135717 rs278126
chr12 120136572 120136573 kgp450557
chr12 120136667 120136668 kgp19104382
chr12 120137293 120137294 rs7316230
chr12 120137450 120137451 kgp18920443
chr12 120138678 120138679 kgp19174258
chr12 120139700 120139701 kgp18815053
chr12 120141084 120141085 kgp18961567
chr12 120141546 120141547 kgp5854644
chr12 120142592 120142593 kgp8203639
chr12 120145005 120145006 rs7309710
chr12 120145062 120145063 kgp2136281
chr12 120145986 120145987 kgp972155
chr12 120146163 120146164 kgp3310689
chr12 120147566 120147567 kgp8058535
chr12 120148325 120148326 kgp9745979
chr12 120148362 120148363 kgp9790305
chr12 120150195 120150196 rs804667
chr12 120150903 120150904 kgp11847035
chr12 120151492 120151493 kgp29676
chr12 120152439 120152440 kgp6831110
chr12 120153904 120153905 kgp286642
chr12 120155576 120155577 rs7131914
chr12 120156140 120156141 kgp3960623
chr12 120156407 120156408 rs2285595
chr12 120157344 120157345 kgp9743532
chr12 120158202 120158203 rs7299963
chr12 120158512 120158513 kgp18900611
chr12 120160882 120160883 kgp10959152
chr12 120162197 120162198 kgp6305710
chr12 120162345 120162346 rs202983
chr12 120162838 120162839 kgp18774507
chr12 120165068 120165069 kgp2428936
chr12 120165154 120165155 rs2996028
chr12 120166449 120166450 kgp270833
chr12 120166496 120166497 rs7311120
chr12 120167154 120167155 kgp9250322
chr12 120167644 120167645 kgp18835261
chr12 120170910 120170911 rs278108
chr12 120171928 120171929 kgp379916
chr12 120171994 120171995 rs278109
chr12 120172172 120172173 kgp8889113
chr12 120172905 120172906 kgp3517440
chr12 120175790 120175791 kgp5071389
chr12 120178575 120178576 kgp9930991
chr12 120181391 120181392 kgp3376591
chr12 120186351 120186352 rs175879
chr12 120187221 120187222 kgp1164625
chr12 120187372 120187373 rs278129
chr12 120187868 120187869 kgp1644411
chr12 120189687 120189688 rs1318272
chr12 120189878 120189879 rs904655
chr12 120189887 120189888 rs904654
chr12 120191652 120191653 kgp18766952
chr12 120191873 120191874 kgp6026982
chr12 120193589 120193590 rs278136
chr12 120199660 120199661 kgp18856751
chr12 120200111 120200112 rs278142
chr12 120206943 120206944 kgp2993670
chr12 120207174 120207175 rs6490269
chr12 120209274 120209275 kgp10494892
chr12 120209677 120209678 rs203329
chr12 120210521 120210522 kgp19060674
chr12 120210535 120210536 kgp18849528
chr12 120210905 120210906 kgp8669656
chr12 120211591 120211592 kgp4522737
chr12 120215068 120215069 rs203364
chr12 120215863 120215864 kgp1610379
chr12 120216453 120216454 kgp3716802
chr12 120219063 120219064 rs385930
chr12 120220281 120220282 kgp1650788
chr12 120221635 120221636 rs2240310
chr12 120225999 120226000 kgp18707015
chr12 120226072 120226073 kgp9000267
chr12 120228702 120228703 kgp8509534
chr12 120228791 120228792 rs433091
chr12 120229941 120229942 kgp4700933
chr12 120232261 120232262 kgp19165673
chr12 120232645 120232646 kgp18934535
chr12 120232784 120232785 kgp7636090
chr12 120233600 120233601 rs203343
chr12 120233809 120233810 kgp18920768
chr12 120234227 120234228 rs11609520
chr12 120234869 120234870 rs3847957
chr12 120236481 120236482 rs203340
chr12 120236519 120236520 kgp18964214
chr12 120236753 120236754 rs203339
chr12 120238496 120238497 kgp5696123
chr12 120239192 120239193 rs3858710
chr12 120241888 120241889 kgp18883448
chr12 120242261 120242262 rs2269939
chr12 120246825 120246826 rs203360
chr12 120249538 120249539 rs203358
chr12 120250202 120250203 kgp18731197
chr12 120250504 120250505 rs377876
chr12 120251379 120251380 rs435136
chr12 120253657 120253658 kgp11041487
chr12 120253718 120253719 rs16949712
chr12 120254443 120254444 kgp18914606
chr12 120256244 120256245 kgp3963935
chr12 120257912 120257913 kgp18810986
chr12 120259678 120259679 rs4767848
chr12 120264340 120264341 rs740032
chr12 120264683 120264684 kgp7565707
chr12 120266129 120266130 rs280582
chr12 120266251 120266252 kgp19159774
chr12 120270527 120270528 kgp7649768
chr12 120272830 120272831 kgp10470933
chr12 120274322 120274323 rs7309586
chr12 120275079 120275080 kgp4798925
chr12 120278240 120278241 rs4766950
chr12 120278331 120278332 kgp11331041
chr12 120280651 120280652 rs10774517
chr12 120291462 120291463 rs10774518
chr12 120293379 120293380 kgp18972201
chr12 120295224 120295225 kgp6223826
chr12 120296831 120296832 kgp18842994
chr12 120297112 120297113 kgp5961173
chr12 120297934 120297935 rs11064935
chr12 120298080 120298081 kgp9375946
chr12 120302925 120302926 kgp3321648
chr12 120303394 120303395 rs11064943
chr12 120308437 120308438 rs10774519
chr12 120312498 120312499 kgp12269910
chr12 120313509 120313510 kgp1386338
chr12 120314733 120314734 kgp19151087
chr12 120316508 120316509 kgp5453794
chr12 120319514 120319515 kgp18803441
chr12 120324020 120324021 rs7960673
chr12 120324084 120324085 kgp19045941
chr12 120325293 120325294 kgp18848298
chr12 120326062 120326063 rs10849704
chr12 120328480 120328481 kgp8232181
chr12 120329105 120329106 rs12164852
chr12 120331442 120331443 kgp6833377
chr12 120335382 120335383 kgp19067032
chr12 120337644 120337645 kgp3243728
chr12 120339203 120339204 rs10774521
chr12 120340320 120340321 kgp199887
chr12 120341468 120341469 rs4766956
chr12 120341525 120341526 kgp5277397
chr12 120344582 120344583 kgp11438927
chr12 120346741 120346742 kgp8254761
chr12 120347562 120347563 kgp5297875
chr12 120347676 120347677 rs4767858
chr12 120347849 120347850 kgp1057464
chr12 120355562 120355563 rs7964822
chr12 120359522 120359523 kgp2003772
chr12 120361339 120361340 kgp1539267
chr12 120362021 120362022 rs3858716
chr12 120363613 120363614 rs7295447
chr12 120365840 120365841 kgp187982
chr12 120367240 120367241 rs10774527
chr12 120369048 120369049 rs3999573
chr12 120369112 120369113 rs10774528
chr12 120372401 120372402 kgp18840495
chr12 120373151 120373152 kgp10552096
chr12 120373343 120373344 kgp10628115
chr12 120374861 120374862 kgp9881403
chr12 120377391 120377392 rs7966478
chr12 120378189 120378190 kgp8981816
chr12 120383695 120383696 kgp18779640
chr12 120386960 120386961 kgp9932953
chr12 120387659 120387660 kgp6698992
chr12 120388857 120388858 rs11829349
chr12 120392114 120392115 rs10849722
chr12 120393755 120393756 rs11829123
chr12 120395042 120395043 kgp700079
chr12 120401289 120401290 kgp621753
chr12 120402430 120402431 kgp8938619
chr12 120405401 120405402 rs7958503
chr12 120406644 120406645 rs2393569
chr12 120412924 120412925 rs7977281
chr12 120415648 120415649 kgp19126344
chr12 120418317 120418318 kgp19149613
chr12 120418438 120418439 rs12424921
chr12 120420669 120420670 rs7302874
chr12 120421824 120421825 rs4767867
chr12 120423471 120423472 rs7304325
chr12 120428467 120428468 rs6490278
chr12 120430179 120430180 kgp8333409
chr12 120432714 120432715 kgp3832880
chr12 120432821 120432822 kgp1793046
chr12 120434392 120434393 rs7962812
chr12 120436407 120436408 kgp11464568
chr12 120437955 120437956 kgp11022884
chr12 120439936 120439937 rs10849732
chr12 120441442 120441443 rs10128766
chr12 120446620 120446621 rs16949848
chr12 120449984 120449985 rs12312294
chr12 120452825 120452826 kgp9922923
chr12 120457782 120457783 rs11064996
chr12 120458397 120458398 rs11064997
chr12 120462481 120462482 rs12302961
chr12 120468696 120468697 rs4767871
chr12 120471745 120471746 rs16949884
chr12 120474365 120474366 rs16949890
chr12 120476433 120476434 rs7295717
chr12 120477528 120477529 kgp7676407
chr12 120480013 120480014 rs10849736
chr12 120487338 120487339 kgp19013605
chr12 120489351 120489352 kgp18763381
chr12 120490571 120490572 kgp6751041
chr12 120492978 120492979 rs7298081
chr12 120493890 120493891 kgp18694059
chr12 120494063 120494064 rs10400498
chr12 120494166 120494167 kgp18867312
chr12 120496124 120496125 kgp742091
chr12 120498861 120498862 rs7314959
chr12 120499152 120499153 kgp10046186
chr12 120500441 120500442 kgp10250232
chr12 120502725 120502726 rs2286040
chr12 120503321 120503322 rs6490282
chr12 120505693 120505694 kgp4338031
chr12 120511531 120511532 rs7306739
chr12 120514471 120514472 kgp18760211
chr12 120519123 120519124 rs11065014
chr12 120522302 120522303 rs7974285
chr12 120526759 120526760 rs6490284
chr12 120527790 120527791 kgp8629266
chr12 120527790 120527791 rs2286041
chr12 120533001 120533002 kgp19068956
chr12 120533695 120533696 kgp11098736
chr12 120534470 120534471 kgp6086257
chr12 120535168 120535169 kgp10900077
chr12 120536782 120536783 rs7970908
chr12 120537407 120537408 rs10161261
chr12 120538276 120538277 rs12313412
chr12 120538650 120538651 rs2239200
chr12 120538951 120538952 rs2239201
chr12 120540066 120540067 kgp18934215
chr12 120541303 120541304 kgp19135621
chr12 120541356 120541357 kgp891269
chr12 120541552 120541553 rs11065019
chr12 120545311 120545312 kgp19070423
chr12 120546135 120546136 rs7139151
chr12 120552325 120552326 kgp19015103
chr12 120553807 120553808 rs11065024
chr12 120557841 120557842 rs9651912
chr12 120559752 120559753 kgp7086673
chr12 120561835 120561836 kgp1533026
chr12 120561881 120561882 kgp3995553
chr12 120562973 120562974 kgp4281420
chr12 120565187 120565188 rs2422
chr12 120565829 120565830 kgp19125481
chr12 120567405 120567406 kgp831734
chr12 120568173 120568174 rs7312762
chr12 120571083 120571084 kgp2892903
chr12 120571875 120571876 kgp18828474
chr12 120576226 120576227 kgp18922316
chr12 120579668 120579669 rs3815210
chr12 120580322 120580323 kgp18737891
chr12 120581772 120581773 rs2269941
chr12 120582877 120582878 kgp19122287
chr12 120586192 120586193 rs2240317
chr12 120589063 120589064 kgp7042487
chr12 120590832 120590833 kgp200193
chr12 120591142 120591143 kgp9500657
chr12 120594133 120594134 rs2240318
chr12 120594233 120594234 kgp18868870
chr12 120598776 120598777 rs2240321
chr12 120600001 120600002 rs2240322
chr12 120608030 120608031 rs2286050
chr12 120609324 120609325 rs7296380
chr12 120614092 120614093 rs2269945
chr12 120615214 120615215 kgp19026790
chr12 120615991 120615992 rs7134706
chr12 120616445 120616446 kgp18895767
chr12 120622716 120622717 kgp18753027
chr12 120623733 120623734 kgp19009140
chr12 120628986 120628987 rs4766959
chr12 120636548 120636549 rs2074540
chr12 120637473 120637474 rs6490287
chr12 120646172 120646173 kgp15859
chr12 120649649 120649650 rs10128770
chr12 120649969 120649970 rs3742039
chr12 120654083 120654084 GA029299
chr12 120657777 120657778 kgp19142895
chr12 120659996 120659997 rs10774543
chr12 120663287 120663288 rs2283362
chr12 120670378 120670379 kgp3353614
chr12 120670965 120670966 kgp8450989
chr12 120671576 120671577 kgp19017071
chr12 120671622 120671623 kgp79971
chr12 120675448 120675449 rs2524389
chr12 120676089 120676090 rs2239206
chr12 120678380 120678381 rs1151824
chr12 120678729 120678730 rs1151825
chr12 120681899 120681900 rs1151828
chr12 120683907 120683908 rs7966099
chr12 120685492 120685493 kgp7339176
chr12 120685746 120685747 rs1634814
chr12 120687791 120687792 kgp19000893
chr12 120688124 120688125 kgp944159
chr12 120691423 120691424 kgp6838630
chr12 120692178 120692179 kgp6010068
chr12 120695140 120695141 rs1151832
chr12 120697469 120697470 rs4767886
chr12 120698942 120698943 rs1151835
chr12 120699394 120699395 kgp4052583
chr12 120700488 120700489 rs11611541
chr12 120700530 120700531 rs1151836
chr12 120702620 120702621 rs1634820
chr12 120702760 120702761 rs3888587
chr12 120705670 120705671 rs1179386
chr12 120705827 120705828 rs3956833
chr12 120711425 120711426 rs11833138
chr12 120712277 120712278 kgp18736921
chr12 120712462 120712463 kgp18734257
chr12 120714340 120714341 rs2696029
chr12 120720037 120720038 kgp529853
chr12 120722063 120722064 kgp7200042
chr12 120724821 120724822 kgp18723383
chr12 120725441 120725442 kgp18918072
chr12 120725938 120725939 kgp7288244
chr12 120727866 120727867 kgp18700522
chr12 120729755 120729756 kgp3470961
chr12 120730567 120730568 kgp18848406
chr12 120730845 120730846 kgp7480808
chr12 120730868 120730869 rs3847968
chr12 120734704 120734705 kgp10886511
chr12 120735484 120735485 kgp18750311
chr12 120742143 120742144 rs2522138
chr12 120743472 120743473 kgp8346450
chr12 120746376 120746377 rs7137625
chr12 120750238 120750239 kgp2993748
chr12 120750238 120750239 rs2261612
chr12 120750745 120750746 kgp19104264
chr12 120754986 120754987 kgp18790381
chr12 120755051 120755052 rs2522132
chr12 120757390 120757391 rs2522134
chr12 120762764 120762765 rs5637
chr12 120762836 120762837 rs5634
chr12 120763439 120763440 rs2070873
chr12 120769656 120769657 rs2701632
chr12 120771156 120771157 rs2522136
chr12 120779930 120779931 rs2522137
chr12 120783526 120783527 rs1076205
chr12 120784643 120784644 kgp5031961
chr12 120784714 120784715 kgp18892183
chr12 120786082 120786083 rs1179434
chr12 120786166 120786167 kgp11742198
chr12 120787697 120787698 kgp18974508
chr12 120790111 120790112 rs1179438
chr12 120791196 120791197 kgp11722213
chr12 120796111 120796112 rs1179442
chr12 120796768 120796769 kgp18922769
chr12 120799067 120799068 kgp18944956
chr12 120800822 120800823 rs757123
chr12 120801855 120801856 rs1179450
chr12 120808735 120808736 kgp19007262
chr12 120813920 120813921 kgp5665258
chr12 120822452 120822453 kgp5498796
chr12 120826804 120826805 kgp3604500
chr12 120832145 120832146 rs206966
chr12 120834431 120834432 rs206967
chr12 120836084 120836085 kgp11776824
chr12 120836292 120836293 kgp121504
chr12 120839999 120840000 kgp19055302
chr12 120840521 120840522 kgp6589735
chr12 120841631 120841632 kgp11474034
chr12 120842050 120842051 kgp10476789
chr12 120846678 120846679 rs206956
chr12 120846806 120846807 rs206957
chr12 120853897 120853898 kgp8098234
chr12 120854563 120854564 kgp3105310
chr12 120856331 120856332 rs206965
chr12 120856814 120856815 kgp18988279
chr12 120859416 120859417 rs7959743
chr12 120860521 120860522 kgp7374368
chr12 120862473 120862474 kgp11820135
chr12 120862531 120862532 rs4766961
chr12 120863234 120863235 rs4766962
chr12 120863421 120863422 kgp7432034
chr12 120863483 120863484 rs11065108
chr12 120870876 120870877 kgp4661601
chr12 120873725 120873726 kgp1941586
chr12 120875789 120875790 rs2076022
chr12 120880423 120880424 rs1151878
chr12 120882216 120882217 kgp8737692
chr12 120882265 120882266 kgp18786953
chr12 120882266 120882267 kgp1674001
chr12 120888618 120888619 rs2235218
chr12 120891315 120891316 rs1794735
chr12 120893294 120893295 kgp19102203
chr12 120894317 120894318 rs7957424
chr12 120894684 120894685 rs7137953
chr12 120897771 120897772 kgp18994616
chr12 120900553 120900554 kgp5817229
chr12 120901265 120901266 rs7027
chr12 120902166 120902167 kgp2326275
chr12 120902278 120902279 rs566124
chr12 120903754 120903755 rs485198
chr12 120911785 120911786 rs540520
chr12 120912209 120912210 rs17431717
chr12 120915219 120915220 rs11613214
chr12 120918396 120918397 rs7964008
chr12 120920086 120920087 kgp410667
chr12 120923947 120923948 rs7963543
chr12 120927867 120927868 kgp19082068
chr12 120929540 120929541 rs11065140
chr12 120933134 120933135 kgp19047789
chr12 120933470 120933471 rs2233674
chr12 120933945 120933946 kgp5822707
chr12 120941926 120941927 kgp7324417
chr12 120942836 120942837 kgp18926805
chr12 120947932 120947933 kgp19157571
chr12 120947947 120947948 kgp11740164
chr12 120954032 120954033 rs719450
chr12 120954489 120954490 rs3742049
chr12 120960056 120960057 rs503335
chr12 120962411 120962412 kgp18697186
chr12 120967363 120967364 rs1167726
chr12 120971416 120971417 rs11065154
chr12 120971977 120971978 rs10774555
chr12 120973731 120973732 kgp763734
chr12 120975746 120975747 kgp19168587
chr12 120982616 120982617 rs12369178
chr12 120995331 120995332 rs2292681
chr12 120998480 120998481 rs787949
chr12 121000073 121000074 kgp4637351
chr12 121004071 121004072 kgp4521892
chr12 121004589 121004590 kgp10371925
chr12 121006728 121006729 rs787947
chr12 121008957 121008958 kgp5913557
chr12 121009197 121009198 kgp2879066
chr12 121009327 121009328 rs16950282
chr12 121011005 121011006 rs488313
chr12 121013411 121013412 kgp18833021
chr12 121014066 121014067 kgp2428954
chr12 121014372 121014373 kgp18900528
chr12 121015167 121015168 kgp18988047
chr12 121017170 121017171 kgp12087773
chr12 121017242 121017243 rs509445
chr12 121017438 121017439 kgp12271861
chr12 121019322 121019323 rs591992
chr12 121035254 121035255 kgp19109757
chr12 121035473 121035474 kgp5709719
chr12 121036747 121036748 kgp11974012
chr12 121039064 121039065 kgp4833642
chr12 121039979 121039980 kgp1181001
chr12 121040702 121040703 kgp9732695
chr12 121041727 121041728 rs7973823
chr12 121051284 121051285 rs6490296
chr12 121053043 121053044 kgp4031583
chr12 121054112 121054113 kgp2163882
chr12 121056635 121056636 kgp9153577
chr12 121056753 121056754 kgp2984314
chr12 121060779 121060780 rs10774563
chr12 121061202 121061203 kgp4333444
chr12 121061257 121061258 rs11065174
chr12 121062127 121062128 kgp19071919
chr12 121063708 121063709 rs12369169
chr12 121065276 121065277 rs4767920
chr12 121066037 121066038 rs10744753
chr12 121068352 121068353 rs715120
chr12 121068698 121068699 kgp281794
chr12 121069114 121069115 rs4766974
chr12 121069200 121069201 rs4767921
chr12 121069279 121069280 kgp3746812
chr12 121070010 121070011 kgp4717098
chr12 121075894 121075895 kgp8986152
chr12 121077507 121077508 rs1616213
chr12 121077727 121077728 rs693074
chr12 121079737 121079738 kgp22808160
chr12 121082227 121082228 rs10849774
chr12 121082468 121082469 rs1168067
chr12 121083278 121083279 kgp4106288
chr12 121084268 121084269 rs2461507
chr12 121084653 121084654 rs1168070
chr12 121084677 121084678 kgp9363224
chr12 121085883 121085884 rs526007
chr12 121085939 121085940 rs10774564
chr12 121085997 121085998 kgp12505148
chr12 121086233 121086234 rs513175
chr12 121088749 121088750 kgp12215091
chr12 121089289 121089290 kgp18987350
chr12 121089450 121089451 kgp12302785
chr12 121090497 121090498 rs555379
chr12 121091734 121091735 rs11065189
chr12 121092554 121092555 rs1151874
chr12 121093237 121093238 kgp263205
chr12 121093300 121093301 rs1151872
chr12 121093418 121093419 rs693388
chr12 121093486 121093487 kgp6792848
chr12 121093632 121093633 kgp1186179
chr12 121093654 121093655 kgp1956656
chr12 121094109 121094110 kgp9475085
chr12 121095171 121095172 rs2686555
chr12 121095330 121095331 rs2686556
chr12 121096957 121096958 kgp7700647
chr12 121096986 121096987 kgp9850780
chr12 121098467 121098468 kgp18990688
chr12 121099148 121099149 rs10774565
chr12 121099881 121099882 rs12310160
chr12 121105906 121105907 kgp18904331
chr12 121111570 121111571 kgp10366310
chr12 121112184 121112185 kgp1387319
chr12 121113587 121113588 rs12426170
chr12 121114704 121114705 kgp8436989
chr12 121118103 121118104 kgp1559345
chr12 121118171 121118172 rs11065208
chr12 121119282 121119283 kgp2334642
chr12 121126379 121126380 kgp5318087
chr12 121127346 121127347 rs10431384
chr12 121128698 121128699 rs2005455
chr12 121128925 121128926 rs10431386
chr12 121131277 121131278 rs12296423
chr12 121131890 121131891 rs2393749
chr12 121132099 121132100 rs7964786
chr12 121133911 121133912 kgp11283413
chr12 121134571 121134572 kgp59720
chr12 121135221 121135222 rs7958698
chr12 121135507 121135508 kgp3739263
chr12 121135548 121135549 kgp5556150
chr12 121136039 121136040 kgp10731708
chr12 121136244 121136245 kgp314324
chr12 121136308 121136309 kgp11433030
chr12 121137328 121137329 kgp10763697
chr12 121137573 121137574 kgp3162869
chr12 121138984 121138985 kgp18855228
chr12 121139387 121139388 kgp4339278
chr12 121139562 121139563 kgp18734214
chr12 121141562 121141563 kgp3829336
chr12 121147611 121147612 rs4559761
chr12 121149735 121149736 kgp10661318
chr12 121150005 121150006 kgp8082288
chr12 121151092 121151093 kgp9352436
chr12 121154623 121154624 kgp12406463
chr12 121155965 121155966 kgp2872025
chr12 121156780 121156781 rs510900
chr12 121157850 121157851 kgp6387637
chr12 121158315 121158316 kgp9865960
chr12 121158592 121158593 kgp18927924
chr12 121159493 121159494 kgp7271688
chr12 121159628 121159629 GA029317
chr12 121160091 121160092 kgp1285494
chr12 121160564 121160565 kgp18891585
chr12 121160614 121160615 rs2066938
chr12 121160804 121160805 kgp19110339
chr12 121163339 121163340 kgp9881794
chr12 121163372 121163373 rs7303170
chr12 121167038 121167039 kgp1155753
chr12 121181368 121181369 kgp8972749
chr12 121183688 121183689 kgp18988580
chr12 121189115 121189116 kgp12218608
chr12 121190301 121190302 kgp7280687
chr12 121194564 121194565 rs610578
chr12 121194861 121194862 rs482522
chr12 121195006 121195007 kgp7767275
chr12 121195111 121195112 kgp3799611
chr12 121196890 121196891 rs558275
chr12 121197628 121197629 rs7300695
chr12 121198298 121198299 rs668622
chr12 121199841 121199842 rs580076
chr12 121201166 121201167 rs13746
chr12 121202241 121202242 kgp18793771
chr12 121202663 121202664 rs9431
chr12 121204002 121204003 kgp10851563
chr12 121212854 121212855 rs11065260
chr12 121221517 121221518 kgp3016458
chr12 121222468 121222469 rs3213569
chr12 121222495 121222496 rs3213568
chr12 121222555 121222556 kgp9934777
chr12 121222577 121222578 rs3213566
chr12 121234380 121234381 kgp11144197
chr12 121236257 121236258 rs1039302
chr12 121239400 121239401 kgp18785547
chr12 121240861 121240862 rs11065270
chr12 121240985 121240986 kgp11959646
chr12 121242101 121242102 rs7302919
chr12 121243752 121243753 kgp3789577
chr12 121247490 121247491 kgp892035
chr12 121249003 121249004 rs671815
chr12 121255606 121255607 rs497457
chr12 121256144 121256145 kgp6400203
chr12 121256519 121256520 rs3883901
chr12 121261161 121261162 rs4767938
chr12 121264882 121264883 kgp19083134
chr12 121268032 121268033 kgp7350927
chr12 121268623 121268624 kgp5681821
chr12 121270089 121270090 kgp8346269
chr12 121271733 121271734 rs11065286
chr12 121274177 121274178 rs989986
chr12 121274365 121274366 kgp22814648
chr12 121275641 121275642 kgp7595831
chr12 121278265 121278266 rs625228
chr12 121278378 121278379 kgp868251
chr12 121284339 121284340 kgp18780331
chr12 121286190 121286191 rs574993
chr12 121287932 121287933 rs715319
chr12 121292901 121292902 kgp18867830
chr12 121302395 121302396 rs1533811
chr12 121304825 121304826 rs610694
chr12 121306274 121306275 kgp12405977
chr12 121306945 121306946 rs6489783
chr12 121313826 121313827 kgp18742634
chr12 121315600 121315601 kgp18866950
chr12 121316109 121316110 rs645661
chr12 121324726 121324727 rs3897746
chr12 121325320 121325321 kgp2898109
chr12 121328686 121328687 kgp18713732
chr12 121330030 121330031 rs11065314
chr12 121334063 121334064 rs1151860
chr12 121336167 121336168 kgp9881123
chr12 121337776 121337777 kgp7314230
chr12 121340245 121340246 rs869781
chr12 121342949 121342950 kgp8714671
chr12 121348623 121348624 rs7959958
chr12 121356167 121356168 kgp1383556
chr12 121359585 121359586 rs4767941
chr12 121359626 121359627 kgp18827217
chr12 121363834 121363835 kgp6766197
chr12 121371232 121371233 rs868795
chr12 121374263 121374264 kgp12407165
chr12 121376415 121376416 kgp10000858
chr12 121378975 121378976 kgp3078447
chr12 121381645 121381646 kgp6739043
chr12 121382668 121382669 rs7295098
chr12 121384679 121384680 rs7962595
chr12 121388961 121388962 rs2650000
chr12 121392885 121392886 kgp8024454
chr12 121395210 121395211 kgp19022509
chr12 121397181 121397182 kgp18824229
chr12 121402931 121402932 rs7305618
chr12 121403723 121403724 rs7953249
chr12 121403810 121403811 kgp19014301
chr12 121405125 121405126 rs2251468
chr12 121405209 121405210 rs10774579
chr12 121405435 121405436 kgp10539744
chr12 121405643 121405644 rs7961178
chr12 121408233 121408234 kgp3092453
chr12 121409241 121409242 rs2254779
chr12 121409897 121409898 kgp19090387
chr12 121414914 121414915 kgp12081859
chr12 121418355 121418356 kgp2766889
chr12 121419055 121419056 rs1169286
chr12 121420259 121420260 rs7979473
chr12 121420262 121420263 rs7979478
chr12 121420806 121420807 kgp1858481
chr12 121422169 121422170 rs10849827
chr12 121423997 121423998 rs2245407
chr12 121424860 121424861 rs7310409
chr12 121426544 121426545 rs1169293
chr12 121426593 121426594 kgp12509740
chr12 121427821 121427822 kgp8865386
chr12 121431224 121431225 rs1169300
chr12 121431271 121431272 kgp1206631
chr12 121431299 121431300 kgp5930947
chr12 121432116 121432117 kgp900299
chr12 121432301 121432302 rs1169302
chr12 121435586 121435587 rs2259816
chr12 121436375 121436376 rs1169303
chr12 121437801 121437802 rs11065388
chr12 121438381 121438382 rs1169307
chr12 121438708 121438709 kgp11127841
chr12 121438843 121438844 rs735396
chr12 121439191 121439192 kgp8839699
chr12 121439432 121439433 kgp6198019
chr12 121439597 121439598 kgp4599223
chr12 121440262 121440263 kgp11874808
chr12 121441332 121441333 kgp2602523
chr12 121441460 121441461 rs1169312
chr12 121442198 121442199 kgp11134601
chr12 121442669 121442670 rs1169313
chr12 121446921 121446922 kgp6351242
chr12 121447804 121447805 kgp18686924
chr12 121448394 121448395 kgp10102940
chr12 121454256 121454257 GA029322
chr12 121454312 121454313 rs2258287
chr12 121454621 121454622 rs1182933
chr12 121455588 121455589 kgp6441629
chr12 121457072 121457073 rs7134141
chr12 121457994 121457995 rs2259693
chr12 121463287 121463288 rs2708081
chr12 121464970 121464971 kgp8828276
chr12 121469652 121469653 kgp3001038
chr12 121470255 121470256 rs10849829
chr12 121470650 121470651 kgp12328017
chr12 121471215 121471216 kgp6472052
chr12 121471336 121471337 rs3213545
chr12 121472682 121472683 kgp19104059
chr12 121472870 121472871 kgp12507539
chr12 121476098 121476099 kgp2752120
chr12 121476123 121476124 rs10849832
chr12 121476231 121476232 kgp5829405
chr12 121476422 121476423 rs10774580
chr12 121476535 121476536 kgp19112608
chr12 121477263 121477264 rs10083042
chr12 121477911 121477912 kgp12083701
chr12 121478029 121478030 kgp8729452
chr12 121479264 121479265 rs2859394
chr12 121480632 121480633 kgp18810700
chr12 121481064 121481065 kgp19122431
chr12 121483948 121483949 rs2708104
chr12 121484709 121484710 kgp19047558
chr12 121484750 121484751 kgp2794264
chr12 121485556 121485557 kgp19071974
chr12 121487631 121487632 kgp7798424
chr12 121488371 121488372 kgp5553044
chr12 121488422 121488423 kgp6671306
chr12 121488682 121488683 kgp18702555
chr12 121488875 121488876 kgp4029239
chr12 121489376 121489377 rs10849835
chr12 121490519 121490520 rs11065406
chr12 121491654 121491655 kgp9411574
chr12 121494164 121494165 rs2708097
chr12 121495431 121495432 kgp7842992
chr12 121496948 121496949 kgp4953882
chr12 121503135 121503136 rs2859400
chr12 121506153 121506154 rs1796406
chr12 121506519 121506520 rs1796405
chr12 121511507 121511508 rs2258296
chr12 121515898 121515899 kgp19017203
chr12 121524076 121524077 kgp18893482
chr12 121525885 121525886 rs2708092
chr12 121527096 121527097 kgp3127853
chr12 121527932 121527933 kgp8049459
chr12 121528445 121528446 kgp8364551
chr12 121529210 121529211 kgp5214326
chr12 121529740 121529741 kgp382145
chr12 121530447 121530448 rs1180012
chr12 121532393 121532394 kgp684187
chr12 121533322 121533323 kgp5493223
chr12 121535421 121535422 rs2516210
chr12 121535720 121535721 kgp641502
chr12 121537682 121537683 kgp3835152
chr12 121540345 121540346 rs1796421
chr12 121541711 121541712 rs1796412
chr12 121541830 121541831 rs7298521
chr12 121542082 121542083 kgp18785291
chr12 121542866 121542867 kgp6021602
chr12 121542972 121542973 kgp8905731
chr12 121543010 121543011 kgp5414389
chr12 121543677 121543678 kgp7606341
chr12 121547454 121547455 rs621255
chr12 121547587 121547588 kgp2633307
chr12 121549661 121549662 kgp3715931
chr12 121551228 121551229 kgp12179546
chr12 121551286 121551287 rs10849844
chr12 121551703 121551704 rs570984
chr12 121552332 121552333 kgp19164697
chr12 121554177 121554178 rs615434
chr12 121554467 121554468 kgp18860944
chr12 121554797 121554798 rs618201
chr12 121558422 121558423 rs10849846
chr12 121559308 121559309 kgp2084456
chr12 121560580 121560581 rs208277
chr12 121560608 121560609 rs17433716
chr12 121560663 121560664 rs208278
chr12 121562103 121562104 rs208282
chr12 121563292 121563293 rs12310654
chr12 121565099 121565100 kgp5609046
chr12 121565756 121565757 rs12314721
chr12 121569002 121569003 rs657647
chr12 121569454 121569455 kgp18816900
chr12 121569475 121569476 kgp8529570
chr12 121569633 121569634 rs670541
chr12 121571464 121571465 rs591874
chr12 121573996 121573997 rs500930
chr12 121575923 121575924 kgp5327109
chr12 121575986 121575987 rs7959194
chr12 121578386 121578387 kgp4479508
chr12 121579656 121579657 rs11065450
chr12 121579672 121579673 rs568531
chr12 121579954 121579955 rs594423
chr12 121580463 121580464 rs607094
chr12 121580540 121580541 kgp2191454
chr12 121581981 121581982 kgp342984
chr12 121581982 121581983 kgp5988885
chr12 121586899 121586900 rs208286
chr12 121593018 121593019 rs1718125
chr12 121594459 121594460 rs1718124
chr12 121594683 121594684 kgp7349462
chr12 121596643 121596644 kgp2758981
chr12 121597412 121597413 rs6489794
chr12 121598651 121598652 rs1653583
chr12 121600179 121600180 kgp11899682
chr12 121600251 121600252 kgp6832785
chr12 121600252 121600253 kgp4181512
chr12 121600528 121600529 rs1186055
chr12 121600952 121600953 rs208296
chr12 121601174 121601175 kgp4551923
chr12 121602237 121602238 kgp2357443
chr12 121603121 121603122 rs654856
chr12 121603839 121603840 kgp22741066
chr12 121603855 121603856 kgp5519325
chr12 121604313 121604314 rs208311
chr12 121604949 121604950 rs12299020
chr12 121605073 121605074 rs503720
chr12 121605188 121605189 rs504677
chr12 121605354 121605355 rs7958311
chr12 121605918 121605919 rs1653609
chr12 121606004 121606005 kgp19083030
chr12 121607890 121607891 rs1718134
chr12 121608774 121608775 kgp104247
chr12 121609493 121609494 kgp12177334
chr12 121609607 121609608 rs1718136
chr12 121609668 121609669 kgp12022724
chr12 121610883 121610884 kgp19107305
chr12 121612645 121612646 rs7137542
chr12 121614933 121614934 kgp3305053
chr12 121615102 121615103 rs1718119
chr12 121615130 121615131 kgp1446205
chr12 121615282 121615283 kgp24475
chr12 121618140 121618141 rs2567998
chr12 121618256 121618257 kgp18759429
chr12 121618437 121618438 rs891781
chr12 121620144 121620145 rs12304035
chr12 121620186 121620187 rs7312642
chr12 121622114 121622115 kgp18698417
chr12 121622238 121622239 rs3751144
chr12 121622562 121622563 kgp8353777
chr12 121624107 121624108 kgp3906440
chr12 121625090 121625091 kgp4756521
chr12 121626220 121626221 kgp6731372
chr12 121627457 121627458 rs1718161
chr12 121630347 121630348 kgp3405351
chr12 121631064 121631065 kgp5461381
chr12 121633782 121633783 rs2686365
chr12 121634964 121634965 kgp3306993
chr12 121637132 121637133 kgp11000001
chr12 121640874 121640875 kgp18840730
chr12 121641033 121641034 rs1169720
chr12 121641508 121641509 rs1169721
chr12 121641624 121641625 rs1169722
chr12 121643855 121643856 rs11065483
chr12 121647434 121647435 rs1653622
chr12 121650083 121650084 kgp18886940
chr12 121652540 121652541 rs10774588
chr12 121654010 121654011 rs1169727
chr12 121659683 121659684 kgp9603688
chr12 121659998 121659999 kgp3097566
chr12 121660786 121660787 kgp3693537
chr12 121666475 121666476 kgp11069552
chr12 121666645 121666646 rs25644
chr12 121667426 121667427 rs10849859
chr12 121667650 121667651 rs1151880
chr12 121668253 121668254 rs10849860
chr12 121669144 121669145 rs1180051
chr12 121669181 121669182 rs4980998
chr12 121670193 121670194 kgp19064109
chr12 121674076 121674077 kgp19062405
chr12 121675574 121675575 rs1653586
chr12 121675713 121675714 kgp4837011
chr12 121676231 121676232 rs1653587
chr12 121676665 121676666 kgp1126543
chr12 121677313 121677314 kgp4437262
chr12 121677461 121677462 kgp18765469
chr12 121677537 121677538 kgp7361196
chr12 121677709 121677710 kgp18976294
chr12 121677771 121677772 rs1653590
chr12 121681535 121681536 kgp8420928
chr12 121681686 121681687 rs1063843
chr12 121682718 121682719 rs1653593
chr12 121685393 121685394 rs7975910
chr12 121685783 121685784 rs3794208
chr12 121686077 121686078 rs3794207
chr12 121687173 121687174 kgp18709286
chr12 121687760 121687761 kgp18785267
chr12 121688025 121688026 kgp3942355
chr12 121688422 121688423 kgp8845194
chr12 121689100 121689101 rs7975295
chr12 121689797 121689798 rs10774589
chr12 121690547 121690548 kgp3846168
chr12 121690554 121690555 kgp3443898
chr12 121690586 121690587 rs1560568
chr12 121691095 121691096 rs1132780
chr12 121691129 121691130 kgp19007052
chr12 121695521 121695522 rs2686346
chr12 121698350 121698351 kgp19132869
chr12 121698784 121698785 rs7314454
chr12 121699228 121699229 rs1653597
chr12 121702919 121702920 kgp19043217
chr12 121704684 121704685 kgp5154884
chr12 121706732 121706733 kgp4068677
chr12 121707320 121707321 kgp4040679
chr12 121711468 121711469 kgp5070334
chr12 121714925 121714926 rs1612131
chr12 121714934 121714935 rs11615578
chr12 121715394 121715395 kgp4799367
chr12 121715990 121715991 kgp7628691
chr12 121723031 121723032 kgp8143173
chr12 121726405 121726406 kgp10359099
chr12 121726464 121726465 kgp6921322
chr12 121728541 121728542 kgp19011026
chr12 121735406 121735407 kgp6959483
chr12 121735596 121735597 rs2686367
chr12 121736340 121736341 kgp10192000
chr12 121736980 121736981 kgp1949557
chr12 121743467 121743468 kgp19011090
chr12 121744613 121744614 kgp3945567
chr12 121745295 121745296 rs7134657
chr12 121748350 121748351 kgp18946792
chr12 121755520 121755521 kgp19007310
chr12 121755560 121755561 rs2942067
chr12 121756549 121756550 kgp18926522
chr12 121757659 121757660 kgp1477311
chr12 121757961 121757962 rs2948129
chr12 121761775 121761776 rs2089886
chr12 121763869 121763870 rs10774591
chr12 121764163 121764164 kgp8715413
chr12 121768247 121768248 kgp5602158
chr12 121770320 121770321 rs7971785
chr12 121771294 121771295 kgp18690785
chr12 121771631 121771632 kgp18932243
chr12 121773551 121773552 rs3751162
chr12 121775210 121775211 kgp18702776
chr12 121775495 121775496 rs7970741
chr12 121777551 121777552 kgp8150119
chr12 121779659 121779660 rs10400462
chr12 121779732 121779733 rs10400545
chr12 121785794 121785795 rs1169961
chr12 121786782 121786783 rs1169963
chr12 121788101 121788102 kgp9992401
chr12 121789559 121789560 kgp10893116
chr12 121789886 121789887 kgp5515903
chr12 121790257 121790258 kgp18972972
chr12 121794747 121794748 rs2942076
chr12 121794776 121794777 rs2695148
chr12 121801097 121801098 kgp11413325
chr12 121813248 121813249 kgp11235850
chr12 121813377 121813378 kgp6782493
chr12 121813789 121813790 kgp8342045
chr12 121817785 121817786 kgp18849644
chr12 121820779 121820780 kgp5165720
chr12 121821915 121821916 rs792599
chr12 121823448 121823449 kgp18708971
chr12 121824835 121824836 kgp18795898
chr12 121825446 121825447 kgp1106947
chr12 121829942 121829943 rs7961855
chr12 121830032 121830033 kgp4073139
chr12 121830285 121830286 kgp18974507
chr12 121837940 121837941 kgp18746576
chr12 121838853 121838854 rs2293462
chr12 121839700 121839701 kgp8272899
chr12 121840633 121840634 kgp1631121
chr12 121847134 121847135 rs7296507
chr12 121852129 121852130 rs11065564
chr12 121854894 121854895 kgp19091365
chr12 121856216 121856217 rs889970
chr12 121858211 121858212 rs3751134
chr12 121859918 121859919 rs4640009
chr12 121862070 121862071 kgp10313165
chr12 121865864 121865865 rs951498
chr12 121866735 121866736 kgp10483558
chr12 121867256 121867257 rs13754
chr12 121867491 121867492 kgp6683931
chr12 121867931 121867932 kgp18798630
chr12 121868795 121868796 kgp18689177
chr12 121869536 121869537 kgp18870879
chr12 121870921 121870922 rs12427382
chr12 121871005 121871006 rs11065575
chr12 121871703 121871704 rs10849882
chr12 121874018 121874019 rs9634167
chr12 121876256 121876257 rs10444489
chr12 121876557 121876558 rs10444491
chr12 121876865 121876866 kgp11952408
chr12 121877486 121877487 rs11065576
chr12 121877561 121877562 kgp11816772
chr12 121877738 121877739 kgp18939244
chr12 121878658 121878659 rs1064951
chr12 121878810 121878811 kgp19165687
chr12 121880519 121880520 kgp10321443
chr12 121881847 121881848 rs10849885
chr12 121882097 121882098 kgp11974313
chr12 121882312 121882313 kgp18774423
chr12 121883641 121883642 rs10744763
chr12 121884492 121884493 kgp19055841
chr12 121884911 121884912 kgp18826507
chr12 121886920 121886921 rs10849886
chr12 121887193 121887194 rs7980819
chr12 121888300 121888301 kgp19163218
chr12 121888662 121888663 kgp22756957
chr12 121891697 121891698 kgp4103669
chr12 121892785 121892786 rs10849888
chr12 121893625 121893626 kgp6239738
chr12 121894264 121894265 kgp18816209
chr12 121897051 121897052 rs7134248
chr12 121899904 121899905 kgp18787604
chr12 121899999 121900000 rs3817543
chr12 121902724 121902725 rs10849890
chr12 121906713 121906714 kgp6600994
chr12 121908508 121908509 rs10774598
chr12 121910795 121910796 kgp18864141
chr12 121921689 121921690 rs7977709
chr12 121925103 121925104 rs7955747
chr12 121925467 121925468 rs7307400
chr12 121928835 121928836 kgp11133521
chr12 121933662 121933663 kgp5269345
chr12 121938187 121938188 kgp11463567
chr12 121938241 121938242 kgp18833469
chr12 121939759 121939760 rs11065602
chr12 121941522 121941523 kgp19168176
chr12 121944130 121944131 rs7313015
chr12 121947729 121947730 kgp19166843
chr12 121951008 121951009 kgp18824452
chr12 121955121 121955122 kgp18702268
chr12 121958509 121958510 kgp8040257
chr12 121961250 121961251 kgp18917586
chr12 121961946 121961947 kgp507424
chr12 121962274 121962275 rs28617424
chr12 121963030 121963031 kgp3439226
chr12 121963875 121963876 rs28634485
chr12 121969205 121969206 kgp98646
chr12 121976175 121976176 rs28405771
chr12 121976542 121976543 kgp6275061
chr12 121976870 121976871 kgp6567017
chr12 121983464 121983465 rs4981016
chr12 121988383 121988384 rs28379971
chr12 121991145 121991146 rs28675711
chr12 121991535 121991536 kgp976598
chr12 121996909 121996910 kgp7339874
chr12 121997477 121997478 kgp4290916
chr12 121998663 121998664 kgp18910560
chr12 121999231 121999232 kgp18715918
chr12 122002617 122002618 kgp18775801
chr12 122003086 122003087 kgp18695926
chr12 122003867 122003868 kgp18948487
chr12 122006885 122006886 kgp19113323
chr12 122007664 122007665 kgp19028443
chr12 122012242 122012243 rs28506195
chr12 122013040 122013041 kgp9258063
chr12 122013998 122013999 kgp6414350
chr12 122014657 122014658 kgp18851919
chr12 122019848 122019849 kgp1929975
chr12 122020660 122020661 rs28517331
chr12 122025550 122025551 rs28594507
chr12 122026526 122026527 rs28378998
chr12 122028903 122028904 kgp6057912
chr12 122029218 122029219 kgp3781466
chr12 122031485 122031486 kgp4246583
chr12 122031724 122031725 kgp1883093
chr12 122037098 122037099 rs3934658
chr12 122039801 122039802 rs7399127
chr12 122043276 122043277 rs10840611
chr12 122045573 122045574 rs7962930
chr12 122048487 122048488 kgp10542924
chr12 122062721 122062722 rs12320939
chr12 122063009 122063010 rs12313273
chr12 122075916 122075917 rs6486795
chr12 122076205 122076206 kgp19161706
chr12 122078636 122078637 rs9705981
chr12 122079347 122079348 kgp18798142
chr12 122079428 122079429 kgp18764434
chr12 122079667 122079668 kgp10720853
chr12 122079893 122079894 kgp18937325
chr12 122083980 122083981 kgp2931233
chr12 122086842 122086843 kgp18693179
chr12 122087806 122087807 rs7961634
chr12 122087958 122087959 rs7952974
chr12 122089503 122089504 kgp18850223
chr12 122089845 122089846 kgp19080435
chr12 122090778 122090779 rs12578883
chr12 122092062 122092063 rs7313601
chr12 122092822 122092823 rs12308869
chr12 122097044 122097045 kgp18797241
chr12 122099461 122099462 kgp18809692
chr12 122101617 122101618 kgp12314078
chr12 122102082 122102083 kgp6907086
chr12 122106744 122106745 rs7137329
chr12 122111407 122111408 kgp19053730
chr12 122114592 122114593 rs11833075
chr12 122114714 122114715 kgp8507616
chr12 122116392 122116393 kgp6752577
chr12 122116793 122116794 rs2942368
chr12 122123788 122123789 rs2669164
chr12 122125177 122125178 kgp10494970
chr12 122126904 122126905 kgp6550930
chr12 122131467 122131468 rs2954112
chr12 122132088 122132089 rs2942370
chr12 122141080 122141081 kgp2785702
chr12 122144544 122144545 rs11043178
chr12 122149730 122149731 rs2669166
chr12 122150382 122150383 rs2466145
chr12 122152838 122152839 rs2871131
chr12 122153309 122153310 rs925531
chr12 122153495 122153496 rs2137434
chr12 122155985 122155986 kgp12010357
chr12 122157105 122157106 kgp1785252
chr12 122158056 122158057 kgp12496464
chr12 122159036 122159037 rs2720027
chr12 122162846 122162847 kgp7570943
chr12 122163275 122163276 rs925530
chr12 122167094 122167095 kgp10890684
chr12 122167692 122167693 rs9805066
chr12 122170304 122170305 kgp6414455
chr12 122177321 122177322 rs2669170
chr12 122180314 122180315 kgp18907758
chr12 122180943 122180944 kgp7652167
chr12 122181122 122181123 kgp8554827
chr12 122186267 122186268 kgp1985998
chr12 122186316 122186317 kgp5676158
chr12 122187964 122187965 kgp18987304
chr12 122190384 122190385 kgp2121847
chr12 122193565 122193566 rs7965407
chr12 122193946 122193947 rs7962350
chr12 122199443 122199444 kgp18843181
chr12 122199654 122199655 kgp9585219
chr12 122203679 122203680 rs10840615
chr12 122203914 122203915 rs2707068
chr12 122204083 122204084 rs2707069
chr12 122204952 122204953 rs2669160
chr12 122205021 122205022 kgp941650
chr12 122209332 122209333 kgp11189023
chr12 122209612 122209613 kgp9018962
chr12 122212552 122212553 kgp19101919
chr12 122215519 122215520 kgp6575401
chr12 122215625 122215626 kgp12422077
chr12 122216621 122216622 kgp1461561
chr12 122216935 122216936 kgp7033456
chr12 122218488 122218489 kgp9695698
chr12 122219909 122219910 kgp9552777
chr12 122220730 122220731 kgp1553534
chr12 122222760 122222761 rs12832268
chr12 122229847 122229848 rs1168671
chr12 122233065 122233066 kgp19150470
chr12 122233494 122233495 GA029333
chr12 122237114 122237115 rs895951
chr12 122243904 122243905 rs1168666
chr12 122249090 122249091 rs895954
chr12 122250616 122250617 kgp1159567
chr12 122251230 122251231 kgp5505722
chr12 122251655 122251656 rs895957
chr12 122254712 122254713 rs7974348
chr12 122258046 122258047 rs11043203
chr12 122260546 122260547 kgp18838916
chr12 122260804 122260805 kgp18705315
chr12 122264645 122264646 kgp9912303
chr12 122265105 122265106 rs2242259
chr12 122266244 122266245 kgp18779676
chr12 122267116 122267117 rs1795964
chr12 122267217 122267218 kgp3062061
chr12 122268437 122268438 kgp6094868
chr12 122279332 122279333 kgp937429
chr12 122279602 122279603 kgp3902422
chr12 122281187 122281188 rs2707058
chr12 122281574 122281575 kgp3026503
chr12 122283780 122283781 rs1610041
chr12 122284714 122284715 rs2247291
chr12 122286014 122286015 kgp18929524
chr12 122287884 122287885 rs1449562
chr12 122290828 122290829 kgp18889620
chr12 122291260 122291261 rs2620340
chr12 122292545 122292546 rs3741586
chr12 122292684 122292685 kgp19172551
chr12 122292961 122292962 rs2596140
chr12 122295343 122295344 kgp2559177
chr12 122297031 122297032 rs2596143
chr12 122299656 122299657 rs12316702
chr12 122301298 122301299 rs10840624
chr12 122304221 122304222 kgp3349299
chr12 122305294 122305295 rs9668191
chr12 122310598 122310599 kgp12064053
chr12 122313235 122313236 kgp19166126
chr12 122316063 122316064 kgp8614595
chr12 122318984 122318985 kgp10524040
chr12 122319463 122319464 kgp19042659
chr12 122320351 122320352 rs895959
chr12 122325819 122325820 rs3847694
chr12 122330972 122330973 rs13378033
chr12 122331127 122331128 rs7964357
chr12 122332493 122332494 kgp18796689
chr12 122336433 122336434 kgp18860090
chr12 122337697 122337698 kgp18743139
chr12 122338112 122338113 kgp6720545
chr12 122346051 122346052 rs895960
chr12 122350332 122350333 kgp3794078
chr12 122352781 122352782 kgp18883360
chr12 122354704 122354705 kgp18792127
chr12 122354915 122354916 kgp5646962
chr12 122359171 122359172 rs6486782
chr12 122360684 122360685 kgp7458990
chr12 122374854 122374855 kgp19051726
chr12 122374887 122374888 rs1154514
chr12 122376986 122376987 rs6486785
chr12 122379868 122379869 kgp18758392
chr12 122380837 122380838 kgp10322733
chr12 122382228 122382229 rs1720037
chr12 122384456 122384457 rs529736
chr12 122385212 122385213 kgp2927523
chr12 122385710 122385711 rs1375654
chr12 122388313 122388314 rs1375653
chr12 122392037 122392038 rs11043265
chr12 122394075 122394076 rs7139277
chr12 122395776 122395777 rs830124
chr12 122396423 122396424 kgp19016341
chr12 122398952 122398953 rs830127
chr12 122399347 122399348 kgp18815063
chr12 122401500 122401501 rs1169072
chr12 122403437 122403438 kgp5349347
chr12 122405911 122405912 rs1169081
chr12 122406751 122406752 rs11043276
chr12 122409663 122409664 kgp10245869
chr12 122413195 122413196 kgp243615
chr12 122416729 122416730 rs11830915
chr12 122426216 122426217 kgp12242173
chr12 122427160 122427161 rs830121
chr12 122427337 122427338 kgp12279406
chr12 122427653 122427654 rs830120
chr12 122427965 122427966 rs11043281
chr12 122429483 122429484 rs1169076
chr12 122439729 122439730 kgp18975069
chr12 122442443 122442444 rs1179947
chr12 122443315 122443316 kgp19069561
chr12 122443417 122443418 kgp18908562
chr12 122444552 122444553 kgp4677967
chr12 122447127 122447128 rs1169084
chr12 122448433 122448434 rs11043286
chr12 122450277 122450278 kgp9853806
chr12 122451548 122451549 rs7298520
chr12 122452070 122452071 rs1169089
chr12 122453077 122453078 kgp2452815
chr12 122453357 122453358 rs6486793
chr12 122456523 122456524 rs745327
chr12 122461565 122461566 kgp754185
chr12 122462485 122462486 rs1169091
chr12 122462972 122462973 kgp4683454
chr12 122465830 122465831 kgp4587153
chr12 122467215 122467216 rs1110123
chr12 122473621 122473622 kgp10504213
chr12 122473662 122473663 rs7971538
chr12 122475400 122475401 rs12230841
chr12 122478727 122478728 rs7316212
chr12 122478853 122478854 kgp11505678
chr12 122478869 122478870 kgp2225436
chr12 122484135 122484136 kgp1010462
chr12 122484539 122484540 rs1880030
chr12 122486208 122486209 kgp9858181
chr12 122489100 122489101 rs1316787
chr12 122492597 122492598 kgp5058650
chr12 122492977 122492978 rs2280574
chr12 122493383 122493384 rs7137049
chr12 122494808 122494809 rs11835818
chr12 122494844 122494845 rs11043307
chr12 122495146 122495147 rs28719908
chr12 122495607 122495608 kgp19150555
chr12 122497000 122497001 kgp8062235
chr12 122497584 122497585 kgp19155412
chr12 122498001 122498002 kgp9790513
chr12 122500596 122500597 kgp18793643
chr12 122503376 122503377 kgp663792
chr12 122590464 122590465 rs28652632
chr12 122590562 122590563 kgp10981672
chr12 122590636 122590637 kgp18826478
chr12 122590722 122590723 kgp18941812
chr12 122591750 122591751 kgp2263580
chr12 122593041 122593042 kgp1557636
chr12 122594248 122594249 kgp6654035
chr12 122596147 122596148 rs28605425
chr12 122598940 122598941 kgp12532288
chr12 122599041 122599042 kgp5380032
chr12 122599258 122599259 kgp10333117
chr12 122601288 122601289 kgp3603439
chr12 122603861 122603862 kgp8859157
chr12 122604232 122604233 kgp11788057
chr12 122604657 122604658 kgp1762702
chr12 122605203 122605204 rs28461580
chr12 122605518 122605519 kgp11824184
chr12 122606175 122606176 kgp4823739
chr12 122606758 122606759 kgp7209591
chr12 122606836 122606837 rs11059094
chr12 122608063 122608064 kgp6127197
chr12 122608154 122608155 kgp1518668
chr12 122608208 122608209 kgp6972847
chr12 122608501 122608502 kgp10643716
chr12 122608635 122608636 kgp11753419
chr12 122609988 122609989 kgp7408179
chr12 122610018 122610019 kgp351561
chr12 122610127 122610128 kgp18815708
chr12 122610908 122610909 rs4758690
chr12 122611099 122611100 kgp970004
chr12 122611199 122611200 rs7485447
chr12 122612145 122612146 kgp11278390
chr12 122612324 122612325 kgp6377968
chr12 122612349 122612350 kgp22729007
chr12 122612999 122613000 rs10847689
chr12 122613277 122613278 kgp7549856
chr12 122613539 122613540 kgp8463339
chr12 122613598 122613599 kgp9205424
chr12 122614998 122614999 kgp10235345
chr12 122615032 122615033 kgp1239612
chr12 122615514 122615515 kgp5212146
chr12 122617988 122617989 rs7978353
chr12 122618130 122618131 GA011171
chr12 122625211 122625212 kgp8072350
chr12 122625991 122625992 kgp346905
chr12 122626841 122626842 rs4758685
chr12 122627370 122627371 rs4758684
chr12 122627414 122627415 kgp18814404
chr12 122628218 122628219 rs1047796
chr12 122628334 122628335 kgp18903982
chr12 122628515 122628516 kgp11407757
chr12 122628536 122628537 rs12321299
chr12 122628748 122628749 kgp18810301
chr12 122629863 122629864 GA011173
chr12 122629874 122629875 GA011174
chr12 122630008 122630009 rs10744177
chr12 122630284 122630285 rs3809117
chr12 122630908 122630909 rs1043763
chr12 122631207 122631208 rs2017594
chr12 122631751 122631752 kgp1912885
chr12 122631964 122631965 kgp18695732
chr12 122632935 122632936 rs11057867
chr12 122634002 122634003 kgp2867715
chr12 122636876 122636877 kgp9536783
chr12 122638369 122638370 kgp2784473
chr12 122640274 122640275 kgp2447936
chr12 122640564 122640565 rs7964127
chr12 122643556 122643557 kgp7934826
chr12 122646734 122646735 rs11611988
chr12 122646870 122646871 kgp11734983
chr12 122649317 122649318 kgp9991190
chr12 122649802 122649803 kgp998236
chr12 122651174 122651175 rs7296522
chr12 122651254 122651255 rs11058785
chr12 122651417 122651418 rs11058789
chr12 122652351 122652352 rs4372487
chr12 122655351 122655352 rs4758680
chr12 122655489 122655490 rs7131941
chr12 122657270 122657271 kgp11593809
chr12 122658378 122658379 kgp6516697
chr12 122658491 122658492 kgp6452653
chr12 122658631 122658632 rs7300211
chr12 122659349 122659350 rs10847385
chr12 122661790 122661791 kgp2348451
chr12 122661887 122661888 kgp11250331
chr12 122668090 122668091 rs2292443
chr12 122670252 122670253 rs7302430
chr12 122670293 122670294 kgp19160401
chr12 122670298 122670299 kgp3399639
chr12 122671101 122671102 kgp18942802
chr12 122671947 122671948 kgp18718860
chr12 122672376 122672377 kgp18799848
chr12 122674031 122674032 rs10847725
chr12 122674779 122674780 kgp6554337
chr12 122675080 122675081 rs4758677
chr12 122675575 122675576 kgp3021225
chr12 122675837 122675838 kgp5546627
chr12 122675881 122675882 kgp3126995
chr12 122676012 122676013 kgp5044066
chr12 122676530 122676531 rs10847803
chr12 122677147 122677148 kgp4872707
chr12 122677256 122677257 kgp19173166
chr12 122679535 122679536 rs11837919
chr12 122680314 122680315 kgp19051309
chr12 122680417 122680418 kgp18705889
chr12 122682285 122682286 kgp12125753
chr12 122684185 122684186 kgp2870045
chr12 122691044 122691045 kgp6437789
chr12 122691057 122691058 kgp18967629
chr12 122692565 122692566 kgp18751433
chr12 122692957 122692958 kgp18922043
chr12 122693378 122693379 kgp18707154
chr12 122694296 122694297 kgp18823791
chr12 122696100 122696101 rs11061368
chr12 122696257 122696258 rs9971771
chr12 122701202 122701203 rs7952820
chr12 122703013 122703014 kgp8336895
chr12 122713990 122713991 rs28536732
chr12 122716067 122716068 rs2068223
chr12 122716188 122716189 kgp19093722
chr12 122720291 122720292 kgp11245407
chr12 122720309 122720310 kgp5450396
chr12 122720422 122720423 kgp18725873
chr12 122723569 122723570 rs11057247
chr12 122727094 122727095 kgp6888139
chr12 122729335 122729336 rs7953290
chr12 122732914 122732915 kgp11809884
chr12 122732940 122732941 rs7968764
chr12 122733015 122733016 rs4758650
chr12 122734426 122734427 kgp19065154
chr12 122734753 122734754 kgp9652420
chr12 122736491 122736492 rs4567503
chr12 122742561 122742562 rs7962385
chr12 122747022 122747023 kgp9771670
chr12 122750699 122750700 rs2277332
chr12 122751981 122751982 kgp9259921
chr12 122756341 122756342 rs10270
chr12 122756437 122756438 kgp9764332
chr12 122756480 122756481 kgp18970027
chr12 122760485 122760486 kgp22764787
chr12 122760952 122760953 rs7972227
chr12 122762603 122762604 rs2271409
chr12 122763298 122763299 kgp19127036
chr12 122763522 122763523 kgp18882594
chr12 122764625 122764626 kgp6068481
chr12 122764945 122764946 kgp19126987
chr12 122765553 122765554 rs907485
chr12 122766428 122766429 rs1882581
chr12 122766820 122766821 kgp19026592
chr12 122767556 122767557 rs12580043
chr12 122771760 122771761 kgp18752796
chr12 122780374 122780375 rs7970027
chr12 122782128 122782129 kgp3245006
chr12 122783543 122783544 kgp18821308
chr12 122793197 122793198 kgp18803219
chr12 122794282 122794283 kgp12225687
chr12 122802136 122802137 rs7955389
chr12 122804033 122804034 kgp2844600
chr12 122804255 122804256 rs2062488
chr12 122807368 122807369 rs868181
chr12 122807571 122807572 rs11057522
chr12 122809049 122809050 rs7974160
chr12 122810552 122810553 rs7972404
chr12 122811242 122811243 kgp9017111
chr12 122817506 122817507 rs7956480
chr12 122818304 122818305 kgp8235952
chr12 122819483 122819484 kgp18976122
chr12 122819565 122819566 rs3817011
chr12 122823776 122823777 rs10846664
chr12 122827667 122827668 rs7975492
chr12 122828320 122828321 kgp2106704
chr12 122828987 122828988 kgp10754194
chr12 122834433 122834434 kgp19055386
chr12 122837109 122837110 kgp3507055
chr12 122838955 122838956 kgp11550840
chr12 122843003 122843004 rs12369858
chr12 122844479 122844480 kgp18779148
chr12 122845127 122845128 kgp18702484
chr12 122853072 122853073 rs10846699
chr12 122853196 122853197 rs4758695
chr12 122853555 122853556 kgp2671116
chr12 122854787 122854788 rs10846714
chr12 122854905 122854906 kgp19030712
chr12 122856531 122856532 rs10773103
chr12 122859840 122859841 kgp4342016
chr12 122864867 122864868 kgp18871565
chr12 122865028 122865029 kgp2261592
chr12 122865128 122865129 kgp18802663
chr12 122867075 122867076 rs7135931
chr12 122867869 122867870 kgp19069591
chr12 122872094 122872095 rs6488947
chr12 122872749 122872750 rs7961258
chr12 122873569 122873570 rs10773117
chr12 122876201 122876202 kgp2530885
chr12 122880703 122880704 rs6488958
chr12 122886218 122886219 rs1532579
chr12 122887498 122887499 rs1392142
chr12 122887962 122887963 kgp18728049
chr12 122897979 122897980 kgp19130931
chr12 122900459 122900460 rs4758648
chr12 122902839 122902840 rs4758666
chr12 122910179 122910180 kgp4970659
chr12 122910400 122910401 rs7977242
chr12 122915053 122915054 kgp10100478
chr12 122921338 122921339 rs2341438
chr12 122929821 122929822 rs6489002
chr12 122931149 122931150 rs7970007
chr12 122938767 122938768 kgp10146258
chr12 122942184 122942185 rs10744218
chr12 122943375 122943376 kgp3508413
chr12 122950374 122950375 rs7964138
chr12 122958094 122958095 kgp18932977
chr12 122959901 122959902 rs10846968
chr12 122959974 122959975 kgp12042755
chr12 122963010 122963011 rs6416295
chr12 122963179 122963180 rs6489014
chr12 122964707 122964708 kgp8458829
chr12 122966372 122966373 rs4758692
chr12 122970155 122970156 rs10773208
chr12 122974252 122974253 rs7955513
chr12 122974803 122974804 kgp19087748
chr12 122974967 122974968 kgp18922614
chr12 122976540 122976541 kgp18814834
chr12 122979392 122979393 kgp19119590
chr12 122983459 122983460 kgp11658088
chr12 122984582 122984583 kgp19120038
chr12 122986266 122986267 rs4356269
chr12 122988160 122988161 rs12301352
chr12 122988709 122988710 kgp19039675
chr12 122988778 122988779 kgp57141
chr12 122988799 122988800 kgp10448548
chr12 122989234 122989235 kgp1712506
chr12 122989411 122989412 rs10998
chr12 122989590 122989591 kgp18954401
chr12 122991179 122991180 kgp18802370
chr12 122991477 122991478 kgp10122636
chr12 122993010 122993011 rs10773230
chr12 122995371 122995372 rs6489051
chr12 123001096 123001097 rs13377981
chr12 123001736 123001737 kgp5502488
chr12 123004015 123004016 kgp19065047
chr12 123004305 123004306 rs7134381
chr12 123005257 123005258 kgp19022824
chr12 123006262 123006263 rs10744242
chr12 123006367 123006368 kgp6846175
chr12 123010666 123010667 kgp10819267
chr12 123011432 123011433 kgp18980072
chr12 123018893 123018894 rs10734924
chr12 123019269 123019270 kgp19006911
chr12 123021515 123021516 kgp18835162
chr12 123027810 123027811 rs7976597
chr12 123027813 123027814 rs7973067
chr12 123030787 123030788 rs7968222
chr12 123031254 123031255 kgp19045731
chr12 123036028 123036029 kgp18903826
chr12 123037307 123037308 kgp5979492
chr12 123040984 123040985 rs10847179
chr12 123048305 123048306 rs12314476
chr12 123052935 123052936 kgp19094542
chr12 123057863 123057864 kgp18930623
chr12 123061304 123061305 rs7980040
chr12 123063466 123063467 rs7979863
chr12 123064181 123064182 rs7316509
chr12 123065224 123065225 kgp18908859
chr12 123066684 123066685 kgp1667853
chr12 123068809 123068810 kgp19065480
chr12 123070933 123070934 rs12315319
chr12 123078863 123078864 kgp18922834
chr12 123079019 123079020 rs10847242
chr12 123079765 123079766 kgp3300855
chr12 123081756 123081757 kgp19142896
chr12 123087324 123087325 rs7304615
chr12 123087441 123087442 kgp9502565
chr12 123089208 123089209 kgp18828483
chr12 123089331 123089332 kgp19077004
chr12 123089954 123089955 kgp18714922
chr12 123095040 123095041 rs1392237
chr12 123097527 123097528 rs10744294
chr12 123100396 123100397 rs6489156
chr12 123105142 123105143 rs2270775
chr12 123106374 123106375 rs12315377
chr12 123110364 123110365 kgp7837627
chr12 123110421 123110422 rs7309390
chr12 123110653 123110654 rs3803005
chr12 123114016 123114017 rs6489161
chr12 123116208 123116209 kgp2001028
chr12 123116677 123116678 rs7316493
chr12 123119471 123119472 rs7397990
chr12 123120622 123120623 kgp18866098
chr12 123123257 123123258 rs10847335
chr12 123123413 123123414 kgp11218436
chr12 123124701 123124702 rs11059100
chr12 123131071 123131072 kgp1087967
chr12 123131823 123131824 rs7954006
chr12 123137780 123137781 kgp18851296
chr12 123137881 123137882 kgp18975281
chr12 123145863 123145864 kgp7145005
chr12 123151952 123151953 kgp8321073
chr12 123153824 123153825 rs6489190
chr12 123154038 123154039 rs6489191
chr12 123155898 123155899 kgp990676
chr12 123156550 123156551 kgp4972073
chr12 123158192 123158193 kgp2112238
chr12 123159175 123159176 kgp9040610
chr12 123160303 123160304 rs10847446
chr12 123162565 123162566 kgp10905843
chr12 123162785 123162786 kgp1982199
chr12 123163802 123163803 kgp1512895
chr12 123164552 123164553 kgp2484549
chr12 123167137 123167138 kgp12198124
chr12 123171217 123171218 kgp8943492
chr12 123180060 123180061 rs1798219
chr12 123181660 123181661 kgp6486340
chr12 123182331 123182332 rs7972971
chr12 123186005 123186006 kgp18933121
chr12 123187506 123187507 kgp19010642
chr12 123191778 123191779 kgp18840114
chr12 123195035 123195036 kgp8962646
chr12 123197733 123197734 kgp19136614
chr12 123201038 123201039 kgp18761721
chr12 123206690 123206691 rs10847570
chr12 123207804 123207805 rs10847574
chr12 123208928 123208929 rs6489237
chr12 123210568 123210569 kgp18847455
chr12 123212739 123212740 rs7131791
chr12 123215849 123215850 rs4759383
chr12 123223329 123223330 kgp6233630
chr12 123239715 123239716 rs7297797
chr12 123241577 123241578 rs1260122
chr12 123241607 123241608 kgp8957442
chr12 123244602 123244603 rs12321556
chr12 123246354 123246355 rs1260121
chr12 123246710 123246711 kgp19090156
chr12 123252433 123252434 kgp18724882
chr12 123254929 123254930 kgp19085120
chr12 123262303 123262304 kgp18974429
chr12 123269758 123269759 kgp19062350
chr12 123269813 123269814 rs1696320
chr12 123270290 123270291 kgp18762394
chr12 123273205 123273206 rs7486414
chr12 123273926 123273927 kgp19066906
chr12 123280469 123280470 rs1671677
chr12 123282531 123282532 rs4759393
chr12 123283840 123283841 kgp10267513
chr12 123285324 123285325 kgp6596378
chr12 123286779 123286780 rs7294991
chr12 123288438 123288439 rs7309225
chr12 123289394 123289395 rs10847742
chr12 123291505 123291506 rs10847749
chr12 123292178 123292179 rs967281
chr12 123293558 123293559 rs3844369
chr12 123298931 123298932 rs11060152
chr12 123300807 123300808 rs1696321
chr12 123303585 123303586 rs11060180
chr12 123303618 123303619 rs1671681
chr12 123303944 123303945 kgp8237836
chr12 123304188 123304189 rs1798568
chr12 123305451 123305452 kgp18758801
chr12 123311852 123311853 rs10773627
chr12 123311980 123311981 rs1696326
chr12 123312050 123312051 rs897393
chr12 123313642 123313643 rs1799618
chr12 123315041 123315042 kgp19005366
chr12 123316565 123316566 rs4759355
chr12 123320981 123320982 kgp18975913
chr12 123321496 123321497 kgp11174968
chr12 123323728 123323729 kgp18872712
chr12 123325894 123325895 kgp2619628
chr12 123326373 123326374 rs897391
chr12 123332322 123332323 kgp18755983
chr12 123333064 123333065 rs2135014
chr12 123335526 123335527 rs2271050
chr12 123338581 123338582 kgp18994471
chr12 123339131 123339132 kgp10855452
chr12 123340454 123340455 kgp9261246
chr12 123344946 123344947 kgp18889923
chr12 123344957 123344958 kgp19172970
chr12 123345735 123345736 kgp3500956
chr12 123347608 123347609 rs4759382
chr12 123350154 123350155 kgp22729095
chr12 123350157 123350158 kgp12544059
chr12 123350203 123350204 rs12255
chr12 123352178 123352179 kgp4208660
chr12 123360150 123360151 rs6489245
chr12 123361500 123361501 kgp4569125
chr12 123364197 123364198 rs7139055
chr12 123373585 123373586 rs7966607
chr12 123374324 123374325 rs7956122
chr12 123378256 123378257 kgp18931248
chr12 123383338 123383339 rs7306047
chr12 123385442 123385443 kgp12341962
chr12 123387921 123387922 rs10847980
chr12 123394643 123394644 kgp18873800
chr12 123396560 123396561 rs11060703
chr12 123396798 123396799 kgp9499290
chr12 123402145 123402146 kgp18835844
chr12 123402667 123402668 kgp18983579
chr12 123404965 123404966 rs7953894
chr12 123420916 123420917 kgp18834988
chr12 123427572 123427573 rs11060881
chr12 123427972 123427973 kgp4133459
chr12 123431880 123431881 kgp7931759
chr12 123432440 123432441 kgp9294355
chr12 123433648 123433649 rs11060932
chr12 123440611 123440612 rs12311043
chr12 123453033 123453034 rs10734978
chr12 123459729 123459730 kgp18871900
chr12 123462961 123462962 kgp18708272
chr12 123463811 123463812 kgp19028504
chr12 123463998 123463999 kgp18788277
chr12 123466303 123466304 kgp19130345
chr12 123467442 123467443 kgp19095304
chr12 123469612 123469613 kgp18844572
chr12 123470303 123470304 kgp18874444
chr12 123477310 123477311 rs937564
chr12 123480008 123480009 kgp19173586
chr12 123482064 123482065 kgp18778280
chr12 123485187 123485188 rs883263
chr12 123490126 123490127 kgp18943541
chr12 123491571 123491572 rs940904
chr12 123491782 123491783 kgp18760821
chr12 123496926 123496927 rs940906
chr12 123518865 123518866 rs641760
chr12 123528404 123528405 rs655293
chr12 123535671 123535672 rs7132517
chr12 123543646 123543647 rs7952760
chr12 123548713 123548714 kgp18899867
chr12 123549371 123549372 kgp19127194
chr12 123550812 123550813 kgp1119001
chr12 123555750 123555751 kgp9530047
chr12 123571141 123571142 kgp18687901
chr12 123571502 123571503 kgp27865648
chr12 123573455 123573456 kgp18960667
chr12 123574837 123574838 rs4427600
chr12 123575741 123575742 rs1727307
chr12 123590164 123590165 rs1617156
chr12 123593217 123593218 rs6650207
chr12 123594692 123594693 rs11061612
chr12 123595144 123595145 kgp19076344
chr12 123595754 123595755 rs6489252
chr12 123597876 123597877 rs7315572
chr12 123599724 123599725 rs12310205
chr12 123600470 123600471 kgp18980608
chr12 123609960 123609961 kgp18990617
chr12 123618367 123618368 kgp7716892
chr12 123626981 123626982 rs1106240
chr12 123627015 123627016 rs1106241
chr12 123632275 123632276 rs1569068
chr12 123632929 123632930 rs1727302
chr12 123634121 123634122 kgp8193699
chr12 123636840 123636841 rs1790108
chr12 123638929 123638930 rs1727315
chr12 123645322 123645323 kgp18904706
chr12 123645322 123645323 rs1260317
chr12 123645802 123645803 kgp85362
chr12 123645802 123645803 rs1051431
chr12 123645830 123645831 rs1260318
chr12 123645987 123645988 rs1260319
chr12 123648880 123648881 rs1716165
chr12 123650334 123650335 rs1615350
chr12 123651161 123651162 kgp7347711
chr12 123655480 123655481 rs1790098
chr12 123656532 123656533 rs1790099
chr12 123658257 123658258 kgp11307647
chr12 123659541 123659542 rs1790123
chr12 123660004 123660005 kgp18845914
chr12 123662407 123662408 kgp9300334
chr12 123663659 123663660 rs1716164
chr12 123665694 123665695 kgp10392137
chr12 123668500 123668501 rs11057185
chr12 123668920 123668921 kgp18847137
chr12 123677809 123677810 kgp1903880
chr12 123681221 123681222 rs1790095
chr12 123686223 123686224 rs1402274
chr12 123689520 123689521 rs2695478
chr12 123693419 123693420 rs11057192
chr12 123698789 123698790 rs1727323
chr12 123700224 123700225 rs1716160
chr12 123700866 123700867 rs1716161
chr12 123701009 123701010 rs1790131
chr12 123712415 123712416 kgp335011
chr12 123715112 123715113 rs941306
chr12 123716375 123716376 rs1716171
chr12 123716512 123716513 rs1716170
chr12 123719443 123719444 rs7304782
chr12 123721176 123721177 kgp6601398
chr12 123736083 123736084 rs10773000
chr12 123742562 123742563 rs4759371
chr12 123745358 123745359 rs2337934
chr12 123745808 123745809 kgp5710684
chr12 123746356 123746357 kgp3492212
chr12 123749833 123749834 kgp18856370
chr12 123755054 123755055 rs11057223
chr12 123757904 123757905 rs1109560
chr12 123757974 123757975 kgp18998718
chr12 123773981 123773982 kgp19104003
chr12 123775126 123775127 rs10773003
chr12 123779488 123779489 kgp9720238
chr12 123793862 123793863 kgp219933
chr12 123794021 123794022 kgp8921190
chr12 123796848 123796849 rs4759377
chr12 123799973 123799974 rs6488868
chr12 123801855 123801856 kgp389668
chr12 123802331 123802332 kgp18966972
chr12 123806218 123806219 rs1060105
chr12 123812128 123812129 kgp19170539
chr12 123814390 123814391 kgp19156523
chr12 123817795 123817796 rs12316131
chr12 123821056 123821057 kgp18879662
chr12 123822398 123822399 kgp18994718
chr12 123823545 123823546 rs11830103
chr12 123825388 123825389 rs7315453
chr12 123825413 123825414 kgp18821374
chr12 123825558 123825559 rs12322888
chr12 123829027 123829028 rs12298826
chr12 123843453 123843454 kgp19082593
chr12 123863264 123863265 rs28458312
chr12 123863619 123863620 kgp9328247
chr12 123871069 123871070 rs28636834
chr12 123873241 123873242 rs28533432
chr12 123874936 123874937 kgp8406138
chr12 123875393 123875394 rs28660993
chr12 123875537 123875538 kgp18708797
chr12 123880861 123880862 kgp3518509
chr12 123884069 123884070 kgp4162373
chr12 123887368 123887369 rs28472704
chr12 123891864 123891865 rs28406193
chr12 123897176 123897177 rs28569885
chr12 123900135 123900136 rs1662
chr12 123901479 123901480 kgp9620759
chr12 123904048 123904049 kgp18959020
chr12 123907562 123907563 rs28625019
chr12 123908125 123908126 kgp3477956
chr12 123909308 123909309 rs28691164
chr12 123911788 123911789 rs28466887
chr12 123913432 123913433 rs4930718
chr12 123917592 123917593 kgp8886407
chr12 123919968 123919969 rs1707730
chr12 123921263 123921264 kgp12544321
chr12 123921348 123921349 kgp232580
chr12 123934069 123934070 rs34047494
chr12 123942939 123942940 rs9803125
chr12 123949587 123949588 rs6606747
chr12 123950152 123950153 kgp18824549
chr12 123951090 123951091 kgp18847581
chr12 123952030 123952031 kgp2387576
chr12 123952427 123952428 kgp18816612
chr12 123954432 123954433 kgp4105918
chr12 123955357 123955358 rs35970945
chr12 123956556 123956557 kgp19159587
chr12 123956748 123956749 rs3087496
chr12 123957639 123957640 rs11535679
chr12 123958077 123958078 kgp18919346
chr12 123958389 123958390 kgp1750784
chr12 123959680 123959681 rs36084544
chr12 123965987 123965988 kgp7598631
chr12 123968683 123968684 kgp2563625
chr12 123973640 123973641 kgp18716572
chr12 123974520 123974521 rs28728075
chr12 123976860 123976861 kgp5754570
chr12 123979808 123979809 rs34351395
chr12 123981143 123981144 rs13303200
chr12 123981387 123981388 rs9697391
chr12 123983940 123983941 kgp12223529
chr12 123984097 123984098 kgp18936764
chr12 123988871 123988872 rs11522341
chr12 123989249 123989250 rs9697735
chr12 123989460 123989461 kgp10404058
chr12 123990908 123990909 rs11523309
chr12 123994181 123994182 kgp18996990
chr12 123994465 123994466 kgp6056064
chr12 123998322 123998323 kgp18911251
chr12 123998701 123998702 rs28583151
chr12 124000650 124000651 kgp1401486
chr12 124002588 124002589 kgp2673085
chr12 124004746 124004747 kgp10123316
chr12 124005128 124005129 rs9697379
chr12 124005231 124005232 rs11507735
chr12 124005707 124005708 kgp10848310
chr12 124006692 124006693 kgp18820780
chr12 124008072 124008073 kgp7562753
chr12 124008073 124008074 kgp5677134
chr12 124008458 124008459 rs28647680
chr12 124011074 124011075 rs7974138
chr12 124011252 124011253 kgp9421589
chr12 124011428 124011429 kgp9165435
chr12 124012315 124012316 rs2333831
chr12 124012557 124012558 kgp2167161
chr12 124013405 124013406 rs1057879
chr12 124015561 124015562 kgp10407909
chr12 124017567 124017568 kgp1029009
chr12 124023931 124023932 rs6488878
chr12 124032818 124032819 kgp10277857
chr12 124032861 124032862 kgp19174057
chr12 124035405 124035406 kgp8602073
chr12 124043295 124043296 kgp587359
chr12 124043331 124043332 kgp18857407
chr12 124047989 124047990 kgp18753401
chr12 124050759 124050760 rs4310694
chr12 124053766 124053767 rs2458449
chr12 124055089 124055090 rs11057297
chr12 124057111 124057112 rs11057298
chr12 124057168 124057169 rs786452
chr12 124057491 124057492 kgp810104
chr12 124058551 124058552 kgp1438870
chr12 124058638 124058639 kgp4684876
chr12 124061396 124061397 rs1877365
chr12 124064917 124064918 rs7971779
chr12 124067196 124067197 rs4930714
chr12 124070213 124070214 rs786448
chr12 124070842 124070843 kgp10199546
chr12 124076805 124076806 rs952360
chr12 124077211 124077212 kgp19003281
chr12 124079919 124079920 rs7303554
chr12 124080618 124080619 rs4930713
chr12 124082239 124082240 kgp12312837
chr12 124083897 124083898 rs786423
chr12 124090654 124090655 kgp3894226
chr12 124090801 124090802 rs3850952
chr12 124091459 124091460 rs786439
chr12 124093858 124093859 kgp1460878
chr12 124096244 124096245 rs7358562
chr12 124097385 124097386 kgp19015073
chr12 124097765 124097766 rs11057306
chr12 124097823 124097824 rs3748268
chr12 124098161 124098162 kgp11236477
chr12 124098611 124098612 kgp2435904
chr12 124098779 124098780 rs2048802
chr12 124099712 124099713 kgp18841242
chr12 124099924 124099925 rs3748269
chr12 124100856 124100857 kgp4476332
chr12 124101040 124101041 kgp1300916
chr12 124102919 124102920 kgp1710834
chr12 124104550 124104551 kgp7761669
chr12 124104685 124104686 kgp11922060
chr12 124104685 124104686 rs3204541
chr12 124105225 124105226 kgp8518111
chr12 124105327 124105328 kgp1980003
chr12 124105571 124105572 kgp3050887
chr12 124105637 124105638 kgp5815295
chr12 124105838 124105839 kgp8557469
chr12 124105907 124105908 GA011200
chr12 124105924 124105925 rs1050448
chr12 124105947 124105948 kgp993202
chr12 124106253 124106254 kgp18887345
chr12 124110933 124110934 kgp3613448
chr12 124111061 124111062 kgp8488215
chr12 124111722 124111723 rs7298287
chr12 124111998 124111999 rs1515815
chr12 124112561 124112562 kgp18740042
chr12 124113828 124113829 kgp19073112
chr12 124115199 124115200 kgp8301487
chr12 124115810 124115811 rs11057310
chr12 124116832 124116833 kgp12157981
chr12 124117088 124117089 rs10773020
chr12 124117767 124117768 rs11572910
chr12 124119154 124119155 rs6488885
chr12 124119982 124119983 rs11572920
chr12 124120990 124120991 rs12830927
chr12 124122407 124122408 rs11057312
chr12 124124724 124124725 rs7311689
chr12 124125480 124125481 rs7305096
chr12 124129923 124129924 rs11057315
chr12 124130127 124130128 rs2292702
chr12 124130387 124130388 rs10846535
chr12 124134987 124134988 kgp6414485
chr12 124136606 124136607 rs1568031
chr12 124139596 124139597 kgp11318514
chr12 124142590 124142591 rs6488888
chr12 124144149 124144150 kgp1073526
chr12 124144182 124144183 rs11573003
chr12 124144394 124144395 kgp6469552
chr12 124144792 124144793 kgp5659676
chr12 124144792 124144793 rs6488889
chr12 124145696 124145697 rs4930708
chr12 124154445 124154446 kgp7433600
chr12 124155525 124155526 rs11612479
chr12 124155692 124155693 kgp18943418
chr12 124156049 124156050 kgp10072295
chr12 124156636 124156637 kgp7920620
chr12 124156761 124156762 rs7134863
chr12 124156896 124156897 rs7306549
chr12 124157744 124157745 rs7975233
chr12 124158454 124158455 rs7953599
chr12 124159765 124159766 rs7302649
chr12 124166040 124166041 rs7963968
chr12 124166499 124166500 rs7964443
chr12 124170964 124170965 kgp18857909
chr12 124171150 124171151 rs7308862
chr12 124171175 124171176 rs7139193
chr12 124171322 124171323 rs7297576
chr12 124171609 124171610 kgp27570286
chr12 124171657 124171658 rs7309528
chr12 124172705 124172706 kgp1160042
chr12 124172730 124172731 rs7313032
chr12 124177288 124177289 rs7137946
chr12 124179416 124179417 rs7966867
chr12 124181048 124181049 kgp9079927
chr12 124181819 124181820 rs7979528
chr12 124185854 124185855 kgp11454257
chr12 124189656 124189657 rs7136939
chr12 124195482 124195483 rs6488897
chr12 124195855 124195856 rs7399224
chr12 124206195 124206196 rs1878077
chr12 124207470 124207471 kgp2036231
chr12 124209331 124209332 kgp6709776
chr12 124209351 124209352 rs11837144
chr12 124210548 124210549 rs882563
chr12 124210626 124210627 kgp18721222
chr12 124210781 124210782 rs1399961
chr12 124211840 124211841 kgp18901603
chr12 124212280 124212281 kgp12138197
chr12 124216998 124216999 kgp18999168
chr12 124217937 124217938 kgp1243035
chr12 124219120 124219121 kgp3420335
chr12 124219608 124219609 kgp1505380
chr12 124220054 124220055 rs2271660
chr12 124220353 124220354 rs2333838
chr12 124223363 124223364 rs1040156
chr12 124223843 124223844 rs7295552
chr12 124225072 124225073 kgp777628
chr12 124225541 124225542 kgp5217087
chr12 124228413 124228414 kgp18841067
chr12 124229428 124229429 rs7135542
chr12 124234252 124234253 kgp7238244
chr12 124234444 124234445 kgp5067995
chr12 124235889 124235890 kgp1742472
chr12 124237456 124237457 kgp7825344
chr12 124243706 124243707 rs10744162
chr12 124243783 124243784 kgp18776240
chr12 124244178 124244179 kgp18909139
chr12 124245805 124245806 kgp18948953
chr12 124246003 124246004 kgp9621823
chr12 124246131 124246132 kgp8366267
chr12 124246181 124246182 kgp19159139
chr12 124247354 124247355 kgp18902384
chr12 124248951 124248952 kgp19083168
chr12 124249318 124249319 rs10082815
chr12 124249817 124249818 rs7976110
chr12 124251230 124251231 kgp11430751
chr12 124251941 124251942 kgp1528739
chr12 124252116 124252117 kgp19166413
chr12 124252578 124252579 kgp5260757
chr12 124254087 124254088 kgp6144685
chr12 124255999 124256000 kgp1605190
chr12 124256618 124256619 kgp1769882
chr12 124257503 124257504 kgp19085583
chr12 124257953 124257954 kgp18910219
chr12 124258886 124258887 kgp7437790
chr12 124259486 124259487 kgp3559618
chr12 124261783 124261784 kgp1182512
chr12 124262077 124262078 rs11835252
chr12 124264276 124264277 rs1022321
chr12 124265052 124265053 rs10846557
chr12 124265686 124265687 rs11057353
chr12 124267702 124267703 rs11057355
chr12 124268280 124268281 rs2340692
chr12 124268457 124268458 kgp416926
chr12 124270938 124270939 kgp1131491
chr12 124271357 124271358 kgp7499932
chr12 124272900 124272901 kgp12370423
chr12 124273107 124273108 kgp4341741
chr12 124273881 124273882 kgp22729238
chr12 124274473 124274474 rs10846559
chr12 124275343 124275344 rs1568030
chr12 124276908 124276909 rs10773036
chr12 124278807 124278808 kgp10974591
chr12 124280284 124280285 kgp19055668
chr12 124281321 124281322 kgp5126627
chr12 124282315 124282316 kgp1677714
chr12 124282760 124282761 kgp5472475
chr12 124286215 124286216 kgp11461631
chr12 124288212 124288213 kgp19156896
chr12 124288263 124288264 kgp3486375
chr12 124288706 124288707 kgp9592359
chr12 124289346 124289347 rs12099445
chr12 124290232 124290233 kgp7101437
chr12 124291094 124291095 kgp11539617
chr12 124296672 124296673 kgp8011805
chr12 124298223 124298224 kgp10424298
chr12 124298331 124298332 kgp10404612
chr12 124298766 124298767 kgp5056475
chr12 124298786 124298787 kgp2705969
chr12 124300525 124300526 rs7135459
chr12 124304113 124304114 kgp18968665
chr12 124307641 124307642 kgp6264133
chr12 124308230 124308231 kgp19009502
chr12 124309793 124309794 kgp9682996
chr12 124310033 124310034 kgp19133253
chr12 124311147 124311148 kgp18855425
chr12 124311467 124311468 kgp19142734
chr12 124313562 124313563 kgp10813550
chr12 124314250 124314251 kgp12164764
chr12 124316090 124316091 rs4930732
chr12 124317415 124317416 rs4930731
chr12 124319863 124319864 rs4930730
chr12 124323010 124323011 kgp18900021
chr12 124323028 124323029 kgp19080415
chr12 124323771 124323772 kgp7077945
chr12 124324002 124324003 kgp9817886
chr12 124325301 124325302 kgp5103241
chr12 124330188 124330189 kgp4803663
chr12 124330541 124330542 kgp11744062
chr12 124330725 124330726 kgp18836726
chr12 124331321 124331322 rs7970106
chr12 124331430 124331431 kgp18937571
chr12 124332640 124332641 kgp18775064
chr12 124332701 124332702 rs10846561
chr12 124333518 124333519 rs7960854
chr12 124334800 124334801 kgp570545
chr12 124335292 124335293 rs7967563
chr12 124336803 124336804 rs7959519
chr12 124336927 124336928 kgp5407445
chr12 124337732 124337733 kgp7922500
chr12 124338066 124338067 rs7315108
chr12 124338957 124338958 kgp9698029
chr12 124339805 124339806 kgp19120850
chr12 124342862 124342863 kgp762267
chr12 124345152 124345153 kgp11912648
chr12 124345164 124345165 rs7138100
chr12 124346335 124346336 rs11057375
chr12 124349871 124349872 kgp18698135
chr12 124350443 124350444 rs7314963
chr12 124350471 124350472 kgp18878207
chr12 124350703 124350704 rs10773043
chr12 124351924 124351925 kgp18900190
chr12 124352337 124352338 kgp9184166
chr12 124352419 124352420 kgp317493
chr12 124352504 124352505 kgp11289932
chr12 124352589 124352590 kgp3170678
chr12 124353656 124353657 rs1922258
chr12 124354129 124354130 kgp7479024
chr12 124356010 124356011 kgp18899293
chr12 124357626 124357627 kgp19144349
chr12 124358007 124358008 rs12581508
chr12 124358120 124358121 kgp10118296
chr12 124360031 124360032 kgp6635934
chr12 124364130 124364131 kgp6172281
chr12 124369420 124369421 rs11057383
chr12 124369810 124369811 rs9669530
chr12 124371781 124371782 kgp10229645
chr12 124373455 124373456 kgp1217858
chr12 124373677 124373678 kgp1858429
chr12 124374715 124374716 rs10846569
chr12 124375209 124375210 rs10773046
chr12 124375465 124375466 rs10846570
chr12 124376230 124376231 kgp18704059
chr12 124377520 124377521 rs7967147
chr12 124377541 124377542 kgp18807251
chr12 124377813 124377814 kgp1565025
chr12 124378178 124378179 kgp11235440
chr12 124379238 124379239 kgp19023708
chr12 124379563 124379564 kgp18801268
chr12 124379796 124379797 kgp2315985
chr12 124380013 124380014 rs7314278
chr12 124381396 124381397 kgp18993613
chr12 124383812 124383813 kgp7301008
chr12 124383949 124383950 rs10744163
chr12 124385476 124385477 rs7977078
chr12 124385524 124385525 kgp10465337
chr12 124387053 124387054 kgp2767977
chr12 124387573 124387574 kgp9934173
chr12 124387585 124387586 kgp4294822
chr12 124387668 124387669 kgp5391770
chr12 124388128 124388129 rs7975815
chr12 124389149 124389150 rs12309481
chr12 124393116 124393117 kgp5418327
chr12 124393189 124393190 kgp19036951
chr12 124393696 124393697 rs6488910
chr12 124393968 124393969 kgp18929673
chr12 124394002 124394003 kgp19035006
chr12 124398912 124398913 kgp18876169
chr12 124399549 124399550 rs1316952
chr12 124400260 124400261 rs10846577
chr12 124400277 124400278 rs10846578
chr12 124401116 124401117 kgp2876115
chr12 124401171 124401172 kgp18848445
chr12 124405760 124405761 kgp12483338
chr12 124409121 124409122 kgp7521569
chr12 124409501 124409502 rs7133378
chr12 124409569 124409570 kgp5942135
chr12 124409629 124409630 kgp4102986
chr12 124413144 124413145 kgp7107334
chr12 124413490 124413491 rs9971695
chr12 124413563 124413564 rs12099459
chr12 124414097 124414098 rs3802999
chr12 124415452 124415453 rs10846580
chr12 124417337 124417338 kgp5960414
chr12 124418673 124418674 kgp1136900
chr12 124419492 124419493 kgp18766573
chr12 124419727 124419728 rs11057397
chr12 124421452 124421453 rs9863
chr12 124424635 124424636 rs7973103
chr12 124426472 124426473 kgp18944015
chr12 124427305 124427306 kgp2706040
chr12 124428330 124428331 rs4930726
chr12 124431291 124431292 kgp2274010
chr12 124433904 124433905 rs2178663
chr12 124439037 124439038 kgp19036127
chr12 124440109 124440110 rs4765219
chr12 124446727 124446728 rs7312404
chr12 124449222 124449223 rs7973683
chr12 124449828 124449829 kgp5999908
chr12 124449950 124449951 rs10732228
chr12 124460702 124460703 rs12311114
chr12 124463730 124463731 kgp18699115
chr12 124464835 124464836 rs11057408
chr12 124469693 124469694 kgp1589673
chr12 124469693 124469694 rs952631
chr12 124475155 124475156 rs7307277
chr12 124475939 124475940 kgp631607
chr12 124479160 124479161 rs4765568
chr12 124491903 124491904 rs1873224
chr12 124492714 124492715 kgp8805259
chr12 124493445 124493446 kgp19120320
chr12 124494741 124494742 kgp5114394
chr12 124496315 124496316 kgp8301790
chr12 124499742 124499743 kgp19043243
chr12 124499838 124499839 rs3768
chr12 124502061 124502062 kgp6409244
chr12 124502699 124502700 kgp18839182
chr12 124502847 124502848 kgp18704127
chr12 124504282 124504283 kgp108477
chr12 124505443 124505444 rs863750
chr12 124508975 124508976 kgp3225200
chr12 124511907 124511908 rs7296124
chr12 124516845 124516846 kgp18966660
chr12 124518614 124518615 kgp18958101
chr12 124519845 124519846 kgp2401792
chr12 124520330 124520331 rs1716409
chr12 124522209 124522210 kgp18715663
chr12 124525442 124525443 rs825497
chr12 124526237 124526238 kgp19141063
chr12 124527214 124527215 kgp1567657
chr12 124536572 124536573 kgp2727349
chr12 124537574 124537575 rs825456
chr12 124541121 124541122 kgp6311855
chr12 124545117 124545118 rs2460760
chr12 124545500 124545501 kgp19075792
chr12 124547525 124547526 kgp3399257
chr12 124548393 124548394 rs10846592
chr12 124549837 124549838 kgp1616929
chr12 124550050 124550051 rs902167
chr12 124553028 124553029 rs7966097
chr12 124561802 124561803 rs825461
chr12 124565257 124565258 kgp5593300
chr12 124566639 124566640 kgp6131094
chr12 124566840 124566841 kgp5606610
chr12 124567307 124567308 kgp746755
chr12 124567647 124567648 kgp1002919
chr12 124568455 124568456 rs825476
chr12 124571280 124571281 kgp18808722
chr12 124571961 124571962 rs6488918
chr12 124572296 124572297 kgp18908823
chr12 124572429 124572430 kgp19053525
chr12 124573279 124573280 kgp19170482
chr12 124575515 124575516 rs7971227
chr12 124575634 124575635 kgp7909889
chr12 124575976 124575977 rs825483
chr12 124579401 124579402 kgp19006214
chr12 124580352 124580353 kgp7939331
chr12 124580910 124580911 kgp18953235
chr12 124581236 124581237 kgp2828332
chr12 124582214 124582215 kgp277114
chr12 124582526 124582527 kgp18779237
chr12 124582714 124582715 rs1317291
chr12 124585623 124585624 kgp4212921
chr12 124587926 124587927 kgp18790838
chr12 124591384 124591385 rs825490
chr12 124596636 124596637 rs416652
chr12 124598266 124598267 kgp3145820
chr12 124602597 124602598 rs372201
chr12 124602645 124602646 rs408092
chr12 124602919 124602920 kgp1431209
chr12 124603527 124603528 kgp19078130
chr12 124603815 124603816 kgp1623219
chr12 124604937 124604938 kgp3847835
chr12 124605085 124605086 rs11057457
chr12 124605286 124605287 rs427244
chr12 124606940 124606941 kgp2217137
chr12 124607006 124607007 kgp19025897
chr12 124607247 124607248 rs11057459
chr12 124608063 124608064 kgp6549198
chr12 124608199 124608200 kgp18842648
chr12 124609509 124609510 kgp3650609
chr12 124609590 124609591 kgp18756564
chr12 124614537 124614538 rs7969148
chr12 124615378 124615379 kgp6135666
chr12 124617527 124617528 kgp11843829
chr12 124620046 124620047 rs2880081
chr12 124621892 124621893 kgp1522686
chr12 124622622 124622623 kgp4793510
chr12 124623031 124623032 kgp19170338
chr12 124623977 124623978 kgp18900544
chr12 124624464 124624465 rs1716382
chr12 124625655 124625656 rs12307347
chr12 124625914 124625915 kgp5424073
chr12 124627631 124627632 kgp9914928
chr12 124628187 124628188 kgp6824662
chr12 124629164 124629165 kgp9001966
chr12 124629822 124629823 kgp12282127
chr12 124630303 124630304 kgp615334
chr12 124633420 124633421 kgp4687914
chr12 124633813 124633814 kgp18732118
chr12 124634555 124634556 rs11057464
chr12 124634712 124634713 rs3926666
chr12 124634961 124634962 kgp2174425
chr12 124635936 124635937 rs7303161
chr12 124637098 124637099 rs7961727
chr12 124637148 124637149 kgp5287171
chr12 124637183 124637184 rs11057466
chr12 124637289 124637290 rs4765316
chr12 124637387 124637388 kgp8746851
chr12 124638395 124638396 kgp7331938
chr12 124639304 124639305 kgp4290640
chr12 124640351 124640352 kgp3294081
chr12 124640518 124640519 kgp10875505
chr12 124642364 124642365 rs7306792
chr12 124642757 124642758 rs7961380
chr12 124643390 124643391 rs1027569
chr12 124644381 124644382 rs12581871
chr12 124644926 124644927 kgp2941205
chr12 124646405 124646406 rs4765333
chr12 124646826 124646827 rs4765078
chr12 124647077 124647078 kgp3570655
chr12 124651910 124651911 kgp19099817
chr12 124652097 124652098 rs2001507
chr12 124654363 124654364 rs10773064
chr12 124654628 124654629 kgp5672113
chr12 124655421 124655422 kgp3503063
chr12 124655484 124655485 rs4635174
chr12 124657152 124657153 kgp386600
chr12 124658353 124658354 rs1609943
chr12 124659511 124659512 kgp3736009
chr12 124659555 124659556 kgp5392834
chr12 124659564 124659565 kgp7874555
chr12 124660101 124660102 kgp5650792
chr12 124660938 124660939 rs10846616
chr12 124662021 124662022 kgp1703171
chr12 124664614 124664615 rs11057479
chr12 124664740 124664741 kgp2760828
chr12 124664958 124664959 kgp291846
chr12 124665111 124665112 kgp10103021
chr12 124666540 124666541 kgp18888362
chr12 124666890 124666891 kgp10212813
chr12 124667586 124667587 rs10846621
chr12 124667676 124667677 rs4765352
chr12 124668063 124668064 rs4765354
chr12 124668308 124668309 kgp8759266
chr12 124669500 124669501 rs11057495
chr12 124669547 124669548 kgp6275496
chr12 124669695 124669696 kgp3805245
chr12 124669830 124669831 kgp2909165
chr12 124670553 124670554 kgp12030213
chr12 124670889 124670890 rs7306740
chr12 124673520 124673521 rs4765359
chr12 124674191 124674192 kgp358019
chr12 124678043 124678044 rs2173649
chr12 124681494 124681495 rs1107034
chr12 124682163 124682164 rs12302702
chr12 124682427 124682428 rs12423274
chr12 124683559 124683560 kgp7347274
chr12 124684182 124684183 kgp18766910
chr12 124684207 124684208 rs12227192
chr12 124688112 124688113 kgp11447816
chr12 124688370 124688371 rs11057512
chr12 124689414 124689415 kgp10340226
chr12 124689753 124689754 kgp1261178
chr12 124690905 124690906 kgp6469463
chr12 124693528 124693529 kgp12414558
chr12 124694381 124694382 kgp8471889
chr12 124695575 124695576 rs2036308
chr12 124695733 124695734 rs4438143
chr12 124698577 124698578 kgp19021046
chr12 124699194 124699195 kgp10105489
chr12 124700747 124700748 kgp11434430
chr12 124700825 124700826 rs10773069
chr12 124704185 124704186 kgp18996301
chr12 124704578 124704579 kgp99783
chr12 124704749 124704750 kgp11468583
chr12 124704869 124704870 kgp18892175
chr12 124707399 124707400 kgp316478
chr12 124708568 124708569 rs4514520
chr12 124709262 124709263 rs4424765
chr12 124709605 124709606 rs12309405
chr12 124712776 124712777 rs4765113
chr12 124714261 124714262 kgp10705735
chr12 124714299 124714300 kgp11591556
chr12 124715256 124715257 rs11057529
chr12 124715312 124715313 kgp4855324
chr12 124717672 124717673 kgp4890168
chr12 124718557 124718558 rs11057530
chr12 124718607 124718608 kgp4285113
chr12 124719812 124719813 kgp941647
chr12 124720431 124720432 kgp18689162
chr12 124721160 124721161 rs4765476
chr12 124721269 124721270 rs4765477
chr12 124721370 124721371 rs11057532
chr12 124721418 124721419 kgp12128045
chr12 124721625 124721626 rs924425
chr12 124722103 124722104 kgp3569106
chr12 124722727 124722728 kgp5017723
chr12 124722775 124722776 rs4483696
chr12 124722801 124722802 kgp7640138
chr12 124724775 124724776 rs1875137
chr12 124725805 124725806 kgp3459266
chr12 124726708 124726709 P1_M_061510_12_276_M
chr12 124731237 124731238 kgp18718915
chr12 124731465 124731466 kgp10054552
chr12 124732251 124732252 kgp11122675
chr12 124733798 124733799 kgp7461933
chr12 124734077 124734078 kgp2261693
chr12 124734726 124734727 rs1609942
chr12 124734954 124734955 kgp3036083
chr12 124737008 124737009 rs7138673
chr12 124737417 124737418 kgp11616699
chr12 124738851 124738852 kgp7353504
chr12 124740989 124740990 rs11057542
chr12 124742476 124742477 rs12311035
chr12 124743154 124743155 rs7972182
chr12 124743909 124743910 rs12301479
chr12 124743917 124743918 rs7297527
chr12 124744314 124744315 rs7976444
chr12 124744835 124744836 kgp8937017
chr12 124745585 124745586 rs10846637
chr12 124745780 124745781 kgp10151242
chr12 124746140 124746141 rs7309702
chr12 124747164 124747165 rs11057549
chr12 124747788 124747789 kgp7323834
chr12 124748473 124748474 kgp1045825
chr12 124748482 124748483 kgp2877234
chr12 124748617 124748618 kgp19103766
chr12 124748882 124748883 rs7133910
chr12 124749472 124749473 rs4350445
chr12 124749682 124749683 rs10846641
chr12 124750130 124750131 rs10734912
chr12 124750447 124750448 rs10846642
chr12 124750604 124750605 kgp10134535
chr12 124751419 124751420 rs4765515
chr12 124752404 124752405 kgp9828158
chr12 124753039 124753040 kgp8762881
chr12 124754675 124754676 rs1609725
chr12 124756291 124756292 rs11057555
chr12 124761739 124761740 rs4765138
chr12 124764902 124764903 rs1609939
chr12 124765086 124765087 rs924424
chr12 124765360 124765361 kgp7481760
chr12 124767646 124767647 kgp3458884
chr12 124767786 124767787 rs10846644
chr12 124767845 124767846 kgp8349157
chr12 124768330 124768331 kgp2572646
chr12 124768380 124768381 kgp18953227
chr12 124769686 124769687 rs10773076
chr12 124772006 124772007 kgp18824296
chr12 124772183 124772184 kgp4299543
chr12 124772296 124772297 kgp19139011
chr12 124772514 124772515 rs2342468
chr12 124773339 124773340 rs2036307
chr12 124774792 124774793 rs904648
chr12 124776496 124776497 kgp8976337
chr12 124777135 124777136 kgp2039914
chr12 124777479 124777480 kgp4831354
chr12 124777762 124777763 kgp10747834
chr12 124777913 124777914 kgp10283564
chr12 124778812 124778813 kgp2581546
chr12 124779009 124779010 kgp12566944
chr12 124780950 124780951 kgp6860818
chr12 124782820 124782821 kgp10593047
chr12 124784482 124784483 kgp18984818
chr12 124784605 124784606 rs10773082
chr12 124786087 124786088 rs4765536
chr12 124786786 124786787 kgp6496303
chr12 124791482 124791483 kgp19010016
chr12 124794279 124794280 kgp7997254
chr12 124795118 124795119 kgp9765842
chr12 124796109 124796110 kgp9921620
chr12 124798412 124798413 rs11610586
chr12 124798800 124798801 rs12318072
chr12 124798854 124798855 kgp19147269
chr12 124799386 124799387 rs904647
chr12 124799641 124799642 rs4765540
chr12 124800598 124800599 kgp3634718
chr12 124800770 124800771 rs7977584
chr12 124801068 124801069 rs904651
chr12 124801225 124801226 rs1809889
chr12 124801682 124801683 rs4765543
chr12 124802637 124802638 kgp6777120
chr12 124803664 124803665 kgp1215637
chr12 124804372 124804373 kgp9276779
chr12 124805386 124805387 kgp3136490
chr12 124806050 124806051 kgp11596972
chr12 124807301 124807302 kgp18982482
chr12 124808228 124808229 kgp2483105
chr12 124808572 124808573 rs1702331
chr12 124808839 124808840 kgp3840667
chr12 124808972 124808973 kgp19039155
chr12 124809026 124809027 kgp4825512
chr12 124809397 124809398 kgp18919147
chr12 124811667 124811668 kgp18797777
chr12 124811854 124811855 rs2272368
chr12 124813197 124813198 kgp12124363
chr12 124816574 124816575 kgp3399190
chr12 124819459 124819460 rs4765545
chr12 124821695 124821696 kgp65499
chr12 124822062 124822063 kgp11196824
chr12 124823881 124823882 kgp2333082
chr12 124825613 124825614 kgp18753044
chr12 124826461 124826462 rs2229840
chr12 124827315 124827316 kgp5718862
chr12 124828058 124828059 kgp4714658
chr12 124829233 124829234 kgp3433935
chr12 124829488 124829489 GA011211
chr12 124831595 124831596 kgp7276843
chr12 124832473 124832474 kgp4351066
chr12 124832491 124832492 kgp9001633
chr12 124832605 124832606 rs1244063
chr12 124833302 124833303 kgp8843587
chr12 124833815 124833816 kgp3478429
chr12 124834039 124834040 kgp11632675
chr12 124834041 124834042 kgp6017007
chr12 124834921 124834922 kgp7404982
chr12 124835369 124835370 kgp18898284
chr12 124835836 124835837 kgp18778648
chr12 124836737 124836738 kgp19066824
chr12 124839944 124839945 kgp9821068
chr12 124842323 124842324 kgp2213605
chr12 124843103 124843104 rs4765145
chr12 124843638 124843639 kgp18812212
chr12 124843894 124843895 kgp574804
chr12 124844920 124844921 rs11831370
chr12 124844985 124844986 rs1263991
chr12 124845279 124845280 kgp7191182
chr12 124845368 124845369 kgp11399605
chr12 124845412 124845413 rs1268892
chr12 124845435 124845436 rs1263990
chr12 124846560 124846561 rs1244067
chr12 124848136 124848137 kgp3181050
chr12 124848207 124848208 kgp19114352
chr12 124848481 124848482 kgp7629657
chr12 124848851 124848852 kgp126758
chr12 124849096 124849097 kgp2439138
chr12 124851419 124851420 kgp5658434
chr12 124852563 124852564 kgp12076707
chr12 124852842 124852843 kgp11217841
chr12 124853050 124853051 kgp7163529
chr12 124854902 124854903 rs3782257
chr12 124855273 124855274 kgp783893
chr12 124855275 124855276 kgp7647249
chr12 124855374 124855375 rs4765557
chr12 124855897 124855898 kgp8883694
chr12 124856617 124856618 kgp10866860
chr12 124857198 124857199 kgp9423650
chr12 124857273 124857274 rs4765147
chr12 124859243 124859244 kgp12060952
chr12 124859886 124859887 kgp9379805
chr12 124859903 124859904 kgp5546601
chr12 124862696 124862697 rs1244050
chr12 124863577 124863578 kgp302017
chr12 124863598 124863599 rs7953329
chr12 124867607 124867608 rs1317662
chr12 124867675 124867676 kgp415075
chr12 124867995 124867996 rs1268891
chr12 124868177 124868178 kgp18945536
chr12 124874822 124874823 kgp9802119
chr12 124875576 124875577 rs12708369
chr12 124875666 124875667 kgp19046116
chr12 124876132 124876133 rs881290
chr12 124878403 124878404 kgp2713744
chr12 124880883 124880884 rs9669112
chr12 124882647 124882648 kgp18857091
chr12 124884352 124884353 rs10846666
chr12 124884423 124884424 rs10846667
chr12 124884442 124884443 rs10846668
chr12 124885248 124885249 rs2293514
chr12 124885820 124885821 kgp18986678
chr12 124885828 124885829 kgp6390920
chr12 124887366 124887367 kgp6419721
chr12 124888179 124888180 kgp18894472
chr12 124891684 124891685 kgp18912400
chr12 124892991 124892992 kgp11338858
chr12 124894183 124894184 rs12582168
chr12 124897447 124897448 kgp7624044
chr12 124897564 124897565 kgp2797172
chr12 124897933 124897934 kgp18902159
chr12 124901851 124901852 kgp7594391
chr12 124902198 124902199 rs1702339
chr12 124903513 124903514 kgp8036647
chr12 124905115 124905116 rs11837447
chr12 124905207 124905208 kgp576737
chr12 124911062 124911063 kgp18816141
chr12 124911469 124911470 rs1244092
chr12 124912635 124912636 kgp2468514
chr12 124912676 124912677 kgp9299099
chr12 124914977 124914978 kgp19063314
chr12 124915090 124915091 kgp2393677
chr12 124918513 124918514 kgp5807090
chr12 124919823 124919824 rs1702324
chr12 124920536 124920537 kgp18692588
chr12 124922324 124922325 rs1702322
chr12 124923164 124923165 kgp60659
chr12 124923176 124923177 kgp9977706
chr12 124924774 124924775 kgp1232362
chr12 124926142 124926143 rs906304
chr12 124927969 124927970 rs7980125
chr12 124929290 124929291 kgp9147257
chr12 124930213 124930214 rs1243888
chr12 124930450 124930451 rs1243889
chr12 124931853 124931854 rs1147283
chr12 124934458 124934459 kgp654299
chr12 124935834 124935835 rs3782276
chr12 124936039 124936040 kgp1839054
chr12 124936218 124936219 rs1812730
chr12 124936365 124936366 rs967500
chr12 124940204 124940205 rs3782279
chr12 124946157 124946158 kgp6059351
chr12 124946899 124946900 kgp2363835
chr12 124953723 124953724 kgp868337
chr12 124954738 124954739 kgp4996858
chr12 124956551 124956552 rs1243733
chr12 124957152 124957153 rs1794942
chr12 124957716 124957717 kgp27577695
chr12 124958216 124958217 kgp5309212
chr12 124962836 124962837 kgp1908874
chr12 124965287 124965288 kgp9353060
chr12 124966729 124966730 kgp11942516
chr12 124968348 124968349 rs747443
chr12 124968358 124968359 kgp6778451
chr12 124970065 124970066 rs1147289
chr12 124970094 124970095 kgp11815324
chr12 124971822 124971823 rs11057635
chr12 124972032 124972033 kgp8084664
chr12 124973152 124973153 kgp1113335
chr12 124973706 124973707 kgp10464296
chr12 124973785 124973786 rs2342924
chr12 124973859 124973860 kgp18909891
chr12 124974953 124974954 kgp10041644
chr12 124975273 124975274 kgp7823345
chr12 124975673 124975674 kgp7892025
chr12 124976611 124976612 kgp9376558
chr12 124978772 124978773 kgp6610089
chr12 124978810 124978811 kgp12470065
chr12 124979453 124979454 kgp18737663
chr12 124979832 124979833 GA011214
chr12 124979850 124979851 kgp9478362
chr12 124982077 124982078 kgp4862101
chr12 124982656 124982657 rs3759108
chr12 124983615 124983616 rs1110904
chr12 124983924 124983925 kgp3793338
chr12 124984340 124984341 kgp5960689
chr12 124984487 124984488 rs1242999
chr12 124986235 124986236 kgp18767977
chr12 124986453 124986454 rs870163
chr12 124987352 124987353 kgp18998079
chr12 124987619 124987620 rs1242991
chr12 124988357 124988358 kgp300316
chr12 124988784 124988785 kgp6366997
chr12 124989559 124989560 rs11057642
chr12 124989654 124989655 kgp5925707
chr12 124990054 124990055 kgp756525
chr12 124993274 124993275 kgp18704893
chr12 124995814 124995815 kgp7319901
chr12 124996219 124996220 rs701043
chr12 125001002 125001003 kgp9778468
chr12 125003646 125003647 kgp508951
chr12 125004261 125004262 kgp18789119
chr12 125004361 125004362 rs701039
chr12 125004391 125004392 kgp5541717
chr12 125005141 125005142 rs701037
chr12 125005342 125005343 rs12821657
chr12 125005482 125005483 rs701036
chr12 125006067 125006068 rs701035
chr12 125006144 125006145 kgp18863052
chr12 125007082 125007083 kgp262342
chr12 125007665 125007666 kgp18713752
chr12 125008030 125008031 rs837492
chr12 125009383 125009384 rs864492
chr12 125010446 125010447 rs837466
chr12 125012817 125012818 kgp18849111
chr12 125014960 125014961 kgp3581838
chr12 125016293 125016294 kgp11144083
chr12 125017277 125017278 kgp8552828
chr12 125018430 125018431 rs701032
chr12 125019241 125019242 kgp4288736
chr12 125019590 125019591 kgp12061042
chr12 125019659 125019660 kgp10358622
chr12 125020161 125020162 kgp9892385
chr12 125021714 125021715 kgp8102474
chr12 125021806 125021807 kgp7787240
chr12 125023308 125023309 kgp5414352
chr12 125023323 125023324 kgp12335436
chr12 125024474 125024475 kgp2134950
chr12 125024785 125024786 kgp5924931
chr12 125029569 125029570 kgp5257142
chr12 125030196 125030197 kgp1054040
chr12 125030938 125030939 rs837482
chr12 125031403 125031404 kgp5913213
chr12 125032797 125032798 kgp4090509
chr12 125032945 125032946 kgp8120664
chr12 125033034 125033035 kgp4713947
chr12 125033337 125033338 rs10773092
chr12 125033361 125033362 kgp19119882
chr12 125033496 125033497 rs701021
chr12 125034349 125034350 rs10846684
chr12 125035412 125035413 kgp4492863
chr12 125038396 125038397 kgp9324153
chr12 125040006 125040007 kgp7467076
chr12 125041080 125041081 rs837491
chr12 125045018 125045019 rs7963409
chr12 125046035 125046036 rs10773093
chr12 125047288 125047289 rs837511
chr12 125047757 125047758 rs7972214
chr12 125053210 125053211 rs10846687
chr12 125054768 125054769 kgp1392284
chr12 125059926 125059927 kgp5443740
chr12 125060669 125060670 rs837468
chr12 125062384 125062385 kgp18735747
chr12 125063135 125063136 kgp10050336
chr12 125063418 125063419 kgp19123443
chr12 125064258 125064259 kgp6949035
chr12 125066599 125066600 kgp19127258
chr12 125066702 125066703 kgp10356451
chr12 125070647 125070648 kgp4532235
chr12 125070720 125070721 kgp3507579
chr12 125071026 125071027 kgp7125468
chr12 125071357 125071358 kgp137730
chr12 125075229 125075230 kgp6763346
chr12 125075659 125075660 rs837493
chr12 125075713 125075714 kgp4159904
chr12 125077212 125077213 kgp1158739
chr12 125077566 125077567 kgp3404596
chr12 125078166 125078167 kgp8538612
chr12 125081793 125081794 kgp19074904
chr12 125083695 125083696 rs12230272
chr12 125084127 125084128 rs12580394
chr12 125085766 125085767 rs11057697
chr12 125086416 125086417 rs10846690
chr12 125087672 125087673 rs10773094
chr12 125088083 125088084 kgp12446279
chr12 125088496 125088497 rs11057699
chr12 125089461 125089462 rs7133829
chr12 125090668 125090669 rs11057704
chr12 125090719 125090720 rs10773096
chr12 125090852 125090853 rs10773097
chr12 125092201 125092202 kgp3056205
chr12 125092295 125092296 rs4765158
chr12 125093173 125093174 kgp12090608
chr12 125093429 125093430 rs937341
chr12 125094364 125094365 rs12308345
chr12 125094952 125094953 rs837477
chr12 125095269 125095270 kgp5036096
chr12 125095387 125095388 kgp2888879
chr12 125096583 125096584 kgp5009167
chr12 125097029 125097030 rs837957
chr12 125097040 125097041 kgp9753053
chr12 125097356 125097357 kgp456150
chr12 125097639 125097640 kgp4689720
chr12 125097709 125097710 rs7961723
chr12 125098156 125098157 rs1243015
chr12 125098206 125098207 rs1243014
chr12 125099480 125099481 kgp1061669
chr12 125101637 125101638 kgp12041282
chr12 125102869 125102870 kgp8750982
chr12 125105607 125105608 kgp3055217
chr12 125107347 125107348 kgp10351673
chr12 125108728 125108729 rs701073
chr12 125108926 125108927 rs7959363
chr12 125109499 125109500 kgp4227978
chr12 125113490 125113491 rs11057712
chr12 125114390 125114391 kgp6044693
chr12 125116473 125116474 rs10846693
chr12 125116485 125116486 kgp5098297
chr12 125117074 125117075 rs275766
chr12 125117704 125117705 kgp1322166
chr12 125118699 125118700 kgp18772610
chr12 125118851 125118852 kgp11725423
chr12 125120080 125120081 rs643167
chr12 125121364 125121365 kgp7870725
chr12 125123476 125123477 rs897718
chr12 125123791 125123792 rs4765594
chr12 125124003 125124004 kgp1244723
chr12 125125073 125125074 rs11057722
chr12 125125397 125125398 kgp1181285
chr12 125125464 125125465 kgp10307836
chr12 125125777 125125778 rs2088229
chr12 125125931 125125932 rs188025
chr12 125126318 125126319 rs275774
chr12 125126581 125126582 kgp424000
chr12 125126694 125126695 kgp7155074
chr12 125127826 125127827 kgp8822448
chr12 125130063 125130064 kgp1116548
chr12 125130268 125130269 kgp5361604
chr12 125132587 125132588 rs9783421
chr12 125133088 125133089 kgp7942367
chr12 125134745 125134746 rs4542507
chr12 125135025 125135026 kgp7125513
chr12 125139376 125139377 kgp4210256
chr12 125140546 125140547 kgp12528034
chr12 125141527 125141528 rs1672898
chr12 125141588 125141589 rs1726255
chr12 125141714 125141715 rs1726254
chr12 125142898 125142899 rs1242621
chr12 125144248 125144249 kgp4994062
chr12 125144341 125144342 kgp18972981
chr12 125144452 125144453 rs701078
chr12 125144810 125144811 kgp10954827
chr12 125145393 125145394 rs838875
chr12 125146548 125146549 kgp10551072
chr12 125146935 125146936 kgp11388701
chr12 125147968 125147969 kgp476791
chr12 125148066 125148067 kgp7125998
chr12 125148898 125148899 kgp19057756
chr12 125149506 125149507 kgp7976810
chr12 125151073 125151074 kgp8156909
chr12 125152781 125152782 kgp704962
chr12 125153075 125153076 rs838511
chr12 125153644 125153645 kgp1270604
chr12 125155229 125155230 kgp6203834
chr12 125155239 125155240 kgp10341568
chr12 125155426 125155427 kgp639576
chr12 125155818 125155819 rs7966411
chr12 125155899 125155900 rs701085
chr12 125157759 125157760 rs10846701
chr12 125158234 125158235 kgp1100723
chr12 125158761 125158762 rs11057750
chr12 125159384 125159385 kgp8700629
chr12 125159652 125159653 kgp1231386
chr12 125160233 125160234 kgp5046545
chr12 125160635 125160636 rs838503
chr12 125160660 125160661 kgp4272285
chr12 125162508 125162509 kgp18763900
chr12 125163921 125163922 kgp3264392
chr12 125163957 125163958 kgp658400
chr12 125164505 125164506 rs4765600
chr12 125164856 125164857 rs838494
chr12 125166165 125166166 rs838492
chr12 125166611 125166612 kgp18815335
chr12 125167526 125167527 kgp11676406
chr12 125167583 125167584 kgp10813886
chr12 125167593 125167594 rs838486
chr12 125167754 125167755 rs7965734
chr12 125169956 125169957 rs701089
chr12 125170110 125170111 rs9668367
chr12 125170926 125170927 rs701090
chr12 125172195 125172196 kgp2573609
chr12 125172251 125172252 kgp18723734
chr12 125174438 125174439 kgp11188739
chr12 125175200 125175201 kgp10670474
chr12 125175345 125175346 kgp4368577
chr12 125176364 125176365 rs1070544
chr12 125177432 125177433 kgp4500437
chr12 125177453 125177454 rs838950
chr12 125177751 125177752 rs12579740
chr12 125179032 125179033 kgp7106936
chr12 125179252 125179253 kgp10317094
chr12 125180485 125180486 kgp3957743
chr12 125181704 125181705 rs838944
chr12 125181916 125181917 rs10846720
chr12 125184453 125184454 kgp540732
chr12 125184543 125184544 kgp11345584
chr12 125186128 125186129 kgp18874591
chr12 125187913 125187914 kgp9553434
chr12 125189125 125189126 kgp10630733
chr12 125189325 125189326 kgp19068950
chr12 125192460 125192461 kgp11692740
chr12 125193311 125193312 kgp8230617
chr12 125193428 125193429 rs11057765
chr12 125194595 125194596 rs838930
chr12 125195425 125195426 rs11833758
chr12 125196374 125196375 rs11057768
chr12 125196399 125196400 kgp7937151
chr12 125196703 125196704 rs11057769
chr12 125197449 125197450 rs11057771
chr12 125197607 125197608 kgp3999983
chr12 125198365 125198366 rs4765603
chr12 125198574 125198575 rs838925
chr12 125198639 125198640 kgp2544093
chr12 125200259 125200260 kgp6846232
chr12 125200447 125200448 kgp105703
chr12 125200726 125200727 kgp18757546
chr12 125201014 125201015 rs11057773
chr12 125201943 125201944 kgp10316351
chr12 125203715 125203716 kgp11997022
chr12 125204140 125204141 kgp10016512
chr12 125204371 125204372 rs838853
chr12 125205727 125205728 kgp9601464
chr12 125207726 125207727 kgp6952858
chr12 125209295 125209296 kgp18746177
chr12 125209331 125209332 kgp2582221
chr12 125209983 125209984 rs838859
chr12 125211023 125211024 rs10846722
chr12 125216643 125216644 kgp624432
chr12 125216646 125216647 kgp19038791
chr12 125217039 125217040 kgp6709161
chr12 125217277 125217278 rs12370375
chr12 125217368 125217369 kgp18722460
chr12 125217611 125217612 kgp18948225
chr12 125217775 125217776 kgp18924523
chr12 125217961 125217962 kgp1175364
chr12 125219120 125219121 rs7980142
chr12 125219987 125219988 rs1852458
chr12 125221926 125221927 rs1726357
chr12 125221982 125221983 rs921924
chr12 125222215 125222216 kgp19142242
chr12 125223052 125223053 rs1628938
chr12 125223156 125223157 kgp18923826
chr12 125225330 125225331 rs921921
chr12 125225558 125225559 kgp19125117
chr12 125225642 125225643 kgp9740106
chr12 125225969 125225970 rs7968161
chr12 125226009 125226010 kgp18832095
chr12 125226936 125226937 kgp18965565
chr12 125227318 125227319 kgp19063400
chr12 125227319 125227320 kgp4492430
chr12 125229346 125229347 kgp1005904
chr12 125232896 125232897 rs838923
chr12 125234312 125234313 kgp527715
chr12 125237112 125237113 rs838919
chr12 125238810 125238811 rs838918
chr12 125239115 125239116 kgp12245743
chr12 125240556 125240557 rs701098
chr12 125242506 125242507 rs701100
chr12 125242961 125242962 kgp7240402
chr12 125245559 125245560 rs7961457
chr12 125247199 125247200 rs11057807
chr12 125249671 125249672 kgp5104127
chr12 125250247 125250248 rs838916
chr12 125250795 125250796 kgp6868279
chr12 125254613 125254614 kgp18794613
chr12 125254635 125254636 kgp127433
chr12 125257365 125257366 kgp8445102
chr12 125257551 125257552 kgp11864794
chr12 125257907 125257908 kgp11410556
chr12 125258606 125258607 kgp2918872
chr12 125260644 125260645 rs838878
chr12 125261592 125261593 kgp8155658
chr12 125261812 125261813 rs838882
chr12 125262103 125262104 kgp8883632
chr12 125262508 125262509 kgp18826793
chr12 125265506 125265507 kgp19110081
chr12 125268431 125268432 kgp959036
chr12 125269322 125269323 rs838892
chr12 125269474 125269475 rs838893
chr12 125271089 125271090 kgp11224760
chr12 125272269 125272270 kgp22747118
chr12 125273666 125273667 rs838867
chr12 125277798 125277799 kgp18881504
chr12 125279820 125279821 kgp18718781
chr12 125281101 125281102 kgp6337203
chr12 125283765 125283766 rs10773105
chr12 125284747 125284748 kgp7389386
chr12 125285952 125285953 kgp9491298
chr12 125287215 125287216 rs989892
chr12 125289264 125289265 rs3782287
chr12 125290552 125290553 kgp19096228
chr12 125291005 125291006 kgp2305000
chr12 125292011 125292012 kgp4426088
chr12 125292412 125292413 kgp18939174
chr12 125292674 125292675 kgp6520747
chr12 125292883 125292884 kgp10248780
chr12 125293556 125293557 kgp7396295
chr12 125293596 125293597 rs838900
chr12 125293618 125293619 kgp7000311
chr12 125295027 125295028 kgp4340238
chr12 125295382 125295383 kgp5753661
chr12 125295676 125295677 rs4765613
chr12 125296563 125296564 kgp19076269
chr12 125296963 125296964 rs11057820
chr12 125297423 125297424 rs10846739
chr12 125298177 125298178 kgp18914784
chr12 125299829 125299830 rs4765615
chr12 125300471 125300472 rs745529
chr12 125300709 125300710 kgp1316783
chr12 125302891 125302892 kgp19042449
chr12 125304003 125304004 kgp11791105
chr12 125304916 125304917 kgp18942951
chr12 125305978 125305979 kgp1486243
chr12 125307052 125307053 kgp5752182
chr12 125307887 125307888 kgp8677399
chr12 125312424 125312425 kgp4924584
chr12 125313072 125313073 kgp9863398
chr12 125313425 125313426 kgp5106411
chr12 125314920 125314921 rs4765616
chr12 125316769 125316770 rs7967521
chr12 125317124 125317125 rs12581963
chr12 125317229 125317230 kgp7089844
chr12 125317390 125317391 rs10773107
chr12 125317440 125317441 kgp10501058
chr12 125317503 125317504 kgp9027898
chr12 125317581 125317582 rs10744182
chr12 125318252 125318253 kgp11419449
chr12 125318308 125318309 kgp12054628
chr12 125318370 125318371 kgp6538533
chr12 125318771 125318772 rs4765180
chr12 125319138 125319139 kgp9890794
chr12 125320258 125320259 kgp6523508
chr12 125320714 125320715 rs4765621
chr12 125320827 125320828 rs4765622
chr12 125320849 125320850 kgp1876674
chr12 125321460 125321461 rs10846753
chr12 125321619 125321620 kgp4210672
chr12 125322994 125322995 kgp4720870
chr12 125323239 125323240 kgp8388476
chr12 125325382 125325383 kgp19099283
chr12 125327383 125327384 rs7306660
chr12 125327403 125327404 kgp11306749
chr12 125327425 125327426 kgp656963
chr12 125328374 125328375 kgp3014561
chr12 125328778 125328779 rs11057851
chr12 125328825 125328826 rs11057852
chr12 125329805 125329806 kgp6263389
chr12 125332254 125332255 kgp19091779
chr12 125334067 125334068 kgp989858
chr12 125335252 125335253 rs7954697
chr12 125335949 125335950 rs11057864
chr12 125336620 125336621 kgp1674096
chr12 125337669 125337670 kgp19168386
chr12 125337935 125337936 kgp5365706
chr12 125338528 125338529 kgp1418695
chr12 125338776 125338777 kgp11968641
chr12 125338890 125338891 kgp10381338
chr12 125339227 125339228 kgp3598949
chr12 125339878 125339879 kgp10952357
chr12 125340446 125340447 kgp8160751
chr12 125342919 125342920 kgp3399974
chr12 125344464 125344465 rs11057869
chr12 125345447 125345448 rs7139401
chr12 125346019 125346020 kgp7420901
chr12 125347771 125347772 kgp1703296
chr12 125350319 125350320 kgp11582413
chr12 125351115 125351116 rs4379922
chr12 125351148 125351149 kgp2533282
chr12 125352429 125352430 kgp493631
chr12 125353094 125353095 kgp12390690
chr12 125353293 125353294 kgp7431600
chr12 125353531 125353532 kgp1279435
chr12 125354102 125354103 kgp4589471
chr12 125354877 125354878 kgp6598857
chr12 125355511 125355512 kgp4964856
chr12 125358427 125358428 kgp34520
chr12 125359898 125359899 kgp12306544
chr12 125360145 125360146 kgp10674787
chr12 125363209 125363210 kgp3197675
chr12 125363432 125363433 rs7295752
chr12 125371972 125371973 kgp6634713
chr12 125373001 125373002 kgp18857331
chr12 125374726 125374727 rs10846765
chr12 125379520 125379521 kgp18706902
chr12 125380145 125380146 kgp5552964
chr12 125380231 125380232 kgp8688218
chr12 125380713 125380714 rs7134003
chr12 125381107 125381108 kgp8927167
chr12 125381385 125381386 kgp11713211
chr12 125382656 125382657 rs7315633
chr12 125383329 125383330 kgp11117624
chr12 125383521 125383522 kgp37045
chr12 125384593 125384594 kgp19162338
chr12 125385571 125385572 rs4307802
chr12 125386680 125386681 kgp18739693
chr12 125388880 125388881 kgp1566378
chr12 125389271 125389272 rs7304293
chr12 125389531 125389532 rs7301263
chr12 125394827 125394828 rs7309653
chr12 125395204 125395205 kgp9041128
chr12 125396054 125396055 rs7135151
chr12 125398318 125398319 kgp18970242
chr12 125398516 125398517 rs2070628
chr12 125398722 125398723 kgp18769416
chr12 125399147 125399148 kgp18712051
chr12 125399166 125399167 GA029395
chr12 125404492 125404493 rs7313732
chr12 125404850 125404851 kgp7646208
chr12 125406000 125406001 kgp18737713
chr12 125406965 125406966 rs4617684
chr12 125407509 125407510 kgp19075448
chr12 125407705 125407706 kgp19168007
chr12 125410561 125410562 rs7297676
chr12 125411037 125411038 kgp10376406
chr12 125411041 125411042 kgp9335607
chr12 125412007 125412008 kgp9739067
chr12 125412208 125412209 kgp18823290
chr12 125412380 125412381 kgp6444767
chr12 125412477 125412478 rs10846773
chr12 125413421 125413422 rs9988954
chr12 125414415 125414416 rs7968513
chr12 125414969 125414970 kgp10874864
chr12 125415018 125415019 rs7971257
chr12 125415717 125415718 kgp18757984
chr12 125419657 125419658 kgp18696591
chr12 125420379 125420380 kgp10615074
chr12 125424501 125424502 rs7309029
chr12 125424620 125424621 kgp7644989
chr12 125425191 125425192 kgp5282990
chr12 125427750 125427751 rs10773123
chr12 125428527 125428528 kgp306229
chr12 125429724 125429725 rs10082832
chr12 125430582 125430583 rs11057927
chr12 125433447 125433448 kgp2454880
chr12 125434579 125434580 rs4447263
chr12 125435387 125435388 kgp923603
chr12 125437018 125437019 kgp9171309
chr12 125437159 125437160 kgp7050003
chr12 125437973 125437974 rs4765004
chr12 125438038 125438039 rs4765005
chr12 125438413 125438414 kgp11696747
chr12 125438515 125438516 rs4516060
chr12 125438615 125438616 kgp8041571
chr12 125440227 125440228 rs7297166
chr12 125440330 125440331 rs11057929
chr12 125440432 125440433 kgp1418780
chr12 125440472 125440473 kgp8073561
chr12 125440775 125440776 kgp6971161
chr12 125440949 125440950 kgp3463932
chr12 125441541 125441542 kgp12120796
chr12 125441732 125441733 kgp19098107
chr12 125441809 125441810 kgp381738
chr12 125441855 125441856 kgp7305871
chr12 125442702 125442703 rs7295161
chr12 125442923 125442924 kgp2352746
chr12 125443019 125443020 rs10846783
chr12 125443126 125443127 kgp10928050
chr12 125445123 125445124 kgp7112319
chr12 125445601 125445602 kgp8131909
chr12 125445627 125445628 kgp10914764
chr12 125446435 125446436 rs4765011
chr12 125447516 125447517 kgp971666
chr12 125447745 125447746 kgp8344288
chr12 125449710 125449711 kgp18843006
chr12 125451766 125451767 kgp5566263
chr12 125452174 125452175 kgp8909812
chr12 125452200 125452201 rs7350634
chr12 125452304 125452305 kgp9001711
chr12 125452635 125452636 kgp1934341
chr12 125452776 125452777 kgp9914744
chr12 125453541 125453542 kgp838268
chr12 125456534 125456535 rs4237989
chr12 125456666 125456667 kgp8437383
chr12 125457150 125457151 kgp7004184
chr12 125458077 125458078 kgp10844200
chr12 125459816 125459817 kgp9075683
chr12 125460376 125460377 kgp12383850
chr12 125460869 125460870 kgp1532615
chr12 125462499 125462500 kgp18949032
chr12 125465944 125465945 kgp1942818
chr12 125466680 125466681 kgp8748105
chr12 125466986 125466987 rs11057949
chr12 125467157 125467158 rs12427062
chr12 125467464 125467465 rs6488967
chr12 125468694 125468695 kgp7599292
chr12 125469880 125469881 kgp10266137
chr12 125472081 125472082 kgp18940957
chr12 125472086 125472087 kgp18836612
chr12 125475053 125475054 kgp11230745
chr12 125479091 125479092 kgp1045090
chr12 125479276 125479277 kgp18796314
chr12 125482906 125482907 rs10161415
chr12 125483282 125483283 kgp429898
chr12 125483923 125483924 kgp6975300
chr12 125484850 125484851 kgp7950221
chr12 125487798 125487799 kgp18691985
chr12 125488067 125488068 kgp19081203
chr12 125491040 125491041 kgp7951598
chr12 125494884 125494885 rs7976071
chr12 125494939 125494940 kgp7651640
chr12 125495041 125495042 kgp5734817
chr12 125496758 125496759 rs10846806
chr12 125496956 125496957 kgp18858873
chr12 125497061 125497062 kgp19094663
chr12 125498368 125498369 rs10846807
chr12 125499327 125499328 kgp2460577
chr12 125499685 125499686 rs7313888
chr12 125500076 125500077 rs7316480
chr12 125500722 125500723 kgp5239071
chr12 125502537 125502538 kgp9306371
chr12 125502734 125502735 kgp1511033
chr12 125502753 125502754 kgp11263004
chr12 125503078 125503079 kgp11615083
chr12 125503752 125503753 rs11613364
chr12 125508628 125508629 rs10773136
chr12 125509009 125509010 rs7133268
chr12 125509501 125509502 kgp266914
chr12 125510103 125510104 rs1055472
chr12 125510113 125510114 kgp19138216
chr12 125510145 125510146 kgp18944951
chr12 125510953 125510954 GA011225
chr12 125511542 125511543 kgp9542881
chr12 125513237 125513238 kgp6438922
chr12 125515000 125515001 kgp5120718
chr12 125515122 125515123 kgp18849441
chr12 125516672 125516673 kgp8539009
chr12 125517713 125517714 kgp3310539
chr12 125519676 125519677 rs7973861
chr12 125519848 125519849 rs6488977
chr12 125521130 125521131 kgp11027607
chr12 125521186 125521187 kgp18690092
chr12 125521210 125521211 kgp18804968
chr12 125521536 125521537 rs4362231
chr12 125521929 125521930 rs10846812
chr12 125522023 125522024 rs11058012
chr12 125524384 125524385 kgp3281220
chr12 125526248 125526249 kgp525336
chr12 125526926 125526927 rs922873
chr12 125527917 125527918 kgp1960418
chr12 125527996 125527997 kgp18992360
chr12 125534218 125534219 rs12809858
chr12 125535281 125535282 rs1531816
chr12 125541625 125541626 kgp11040361
chr12 125542134 125542135 kgp8331150
chr12 125542636 125542637 kgp11279065
chr12 125547773 125547774 kgp18912612
chr12 125549576 125549577 rs10846817
chr12 125551557 125551558 kgp12274490
chr12 125554465 125554466 kgp18869313
chr12 125554519 125554520 kgp3348409
chr12 125555297 125555298 kgp10172054
chr12 125555331 125555332 rs9943766
chr12 125556277 125556278 kgp5072610
chr12 125558607 125558608 kgp3083313
chr12 125561117 125561118 kgp19054535
chr12 125561150 125561151 kgp2915804
chr12 125561150 125561151 rs12831803
chr12 125562130 125562131 kgp8061261
chr12 125562166 125562167 kgp3565097
chr12 125562965 125562966 kgp6273696
chr12 125567568 125567569 kgp5443547
chr12 125567752 125567753 kgp7779689
chr12 125569794 125569795 rs10846823
chr12 125570175 125570176 kgp3670196
chr12 125570196 125570197 rs10744193
chr12 125573069 125573070 rs2018130
chr12 125573274 125573275 kgp3812114
chr12 125575681 125575682 kgp2338679
chr12 125577733 125577734 rs12302714
chr12 125578761 125578762 rs2343541
chr12 125579679 125579680 rs1384556
chr12 125582390 125582391 kgp3005892
chr12 125583548 125583549 rs7132749
chr12 125584981 125584982 rs12307441
chr12 125586092 125586093 kgp11239703
chr12 125587277 125587278 kgp11701174
chr12 125587705 125587706 kgp4740638
chr12 125587775 125587776 kgp668336
chr12 125588196 125588197 rs7307700
chr12 125590131 125590132 kgp18745750
chr12 125590416 125590417 rs7970937
chr12 125590951 125590952 kgp6379520
chr12 125591249 125591250 rs2297479
chr12 125591553 125591554 rs12306692
chr12 125591843 125591844 kgp975898
chr12 125592067 125592068 rs10400443
chr12 125593582 125593583 kgp18944659
chr12 125595057 125595058 rs10846829
chr12 125596457 125596458 kgp6445304
chr12 125598388 125598389 kgp18972840
chr12 125598613 125598614 kgp19067879
chr12 125602975 125602976 rs7136333
chr12 125605956 125605957 rs7133614
chr12 125606179 125606180 kgp10667477
chr12 125608491 125608492 rs1080910
chr12 125612599 125612600 kgp18996152
chr12 125612838 125612839 kgp3349488
chr12 125615609 125615610 kgp19032344
chr12 125618524 125618525 kgp19023774
chr12 125619307 125619308 kgp4815326
chr12 125621218 125621219 kgp19052534
chr12 125622261 125622262 rs12581512
chr12 125622276 125622277 rs7312149
chr12 125624319 125624320 kgp37702
chr12 125625109 125625110 kgp19111617
chr12 125625112 125625113 rs2297476
chr12 125626534 125626535 rs3751181
chr12 125626684 125626685 kgp19093773
chr12 125627186 125627187 kgp4700778
chr12 125628031 125628032 kgp7075168
chr12 125628258 125628259 kgp9972664
chr12 125629903 125629904 kgp18820234
chr12 125632995 125632996 rs4559740
chr12 125633609 125633610 kgp8415642
chr12 125635986 125635987 kgp19151039
chr12 125636244 125636245 kgp2457797
chr12 125638134 125638135 rs4765026
chr12 125640787 125640788 rs2170624
chr12 125640798 125640799 rs2086673
chr12 125643618 125643619 kgp2310365
chr12 125643778 125643779 kgp8456085
chr12 125643872 125643873 kgp3306438
chr12 125644590 125644591 rs2343540
chr12 125646450 125646451 rs11058057
chr12 125647328 125647329 kgp3181349
chr12 125648158 125648159 kgp11611498
chr12 125651696 125651697 rs12369173
chr12 125652092 125652093 kgp8396964
chr12 125652225 125652226 rs10846838
chr12 125656262 125656263 kgp8257181
chr12 125656726 125656727 kgp6004183
chr12 125658173 125658174 kgp3073468
chr12 125662251 125662252 kgp1248914
chr12 125664356 125664357 rs3751178
chr12 125665105 125665106 kgp7095835
chr12 125666297 125666298 kgp18999419
chr12 125667375 125667376 rs4622332
chr12 125669215 125669216 rs10773147
chr12 125672912 125672913 kgp1451974
chr12 125674377 125674378 kgp10191635
chr12 125674428 125674429 kgp2103302
chr12 125676029 125676030 kgp18946701
chr12 125676336 125676337 kgp3401058
chr12 125676888 125676889 rs883315
chr12 125680809 125680810 kgp9349127
chr12 125680921 125680922 kgp3803819
chr12 125681760 125681761 rs12578774
chr12 125682034 125682035 kgp4745343
chr12 125683622 125683623 kgp5729545
chr12 125683779 125683780 kgp11981057
chr12 125683902 125683903 rs11058065
chr12 125688125 125688126 kgp10373863
chr12 125690231 125690232 rs11058066
chr12 125690628 125690629 rs10846840
chr12 125693480 125693481 rs10773148
chr12 125697608 125697609 kgp18785016
chr12 125699028 125699029 kgp1285818
chr12 125699647 125699648 kgp11090703
chr12 125701019 125701020 kgp19105575
chr12 125704266 125704267 rs4765231
chr12 125705092 125705093 kgp10569571
chr12 125706133 125706134 kgp18995607
chr12 125706375 125706376 rs7970411
chr12 125708159 125708160 kgp3744880
chr12 125708225 125708226 kgp18889287
chr12 125710008 125710009 kgp18777058
chr12 125712727 125712728 rs4765028
chr12 125713570 125713571 rs11058085
chr12 125715422 125715423 kgp5302851
chr12 125717670 125717671 kgp18710509
chr12 125721060 125721061 rs11058097
chr12 125724863 125724864 kgp2730946
chr12 125729488 125729489 kgp6055654
chr12 125732245 125732246 rs11610234
chr12 125732524 125732525 rs4765029
chr12 125737449 125737450 kgp4930284
chr12 125740650 125740651 kgp7048104
chr12 125742511 125742512 rs4765234
chr12 125744877 125744878 kgp3631203
chr12 125747844 125747845 rs10846853
chr12 125749238 125749239 kgp1114487
chr12 125749564 125749565 rs1500106
chr12 125750798 125750799 kgp7582239
chr12 125750968 125750969 kgp5601696
chr12 125752015 125752016 kgp18959996
chr12 125753446 125753447 kgp2625473
chr12 125753764 125753765 kgp9819715
chr12 125754221 125754222 kgp18695507
chr12 125754312 125754313 kgp11977923
chr12 125755206 125755207 kgp1280935
chr12 125755242 125755243 kgp3451353
chr12 125756178 125756179 kgp5987627
chr12 125756809 125756810 kgp19135350
chr12 125759098 125759099 rs11058115
chr12 125760991 125760992 rs4765033
chr12 125761293 125761294 kgp19113416
chr12 125761598 125761599 kgp19040772
chr12 125762187 125762188 kgp9614728
chr12 125762414 125762415 kgp18771074
chr12 125763123 125763124 rs10744199
chr12 125763306 125763307 rs10773153
chr12 125763430 125763431 kgp10135360
chr12 125764039 125764040 rs11058121
chr12 125764946 125764947 rs12369591
chr12 125766256 125766257 kgp4457606
chr12 125766889 125766890 rs11058124
chr12 125766936 125766937 kgp18978638
chr12 125768654 125768655 kgp6926654
chr12 125769095 125769096 kgp19021142
chr12 125769235 125769236 kgp6868284
chr12 125773293 125773294 kgp19047920
chr12 125776129 125776130 rs7306356
chr12 125776467 125776468 rs10846861
chr12 125777483 125777484 kgp3052536
chr12 125778840 125778841 rs12146745
chr12 125779066 125779067 kgp2242120
chr12 125779273 125779274 kgp11384170
chr12 125781331 125781332 kgp7891274
chr12 125781395 125781396 kgp2597804
chr12 125783876 125783877 kgp10182940
chr12 125784520 125784521 kgp12339386
chr12 125784537 125784538 kgp4624714
chr12 125784781 125784782 kgp6873616
chr12 125785133 125785134 rs7972260
chr12 125785293 125785294 kgp4142751
chr12 125785549 125785550 rs10773157
chr12 125786123 125786124 kgp19167952
chr12 125790182 125790183 kgp10053130
chr12 125791338 125791339 kgp8704634
chr12 125791646 125791647 kgp10940223
chr12 125794357 125794358 kgp2284082
chr12 125795990 125795991 rs326363
chr12 125797854 125797855 rs7300278
chr12 125797895 125797896 kgp11157785
chr12 125798807 125798808 kgp18986691
chr12 125799540 125799541 kgp5009593
chr12 125799557 125799558 kgp11869629
chr12 125801750 125801751 rs11058137
chr12 125802172 125802173 rs387024
chr12 125802863 125802864 kgp2182458
chr12 125803790 125803791 kgp9753525
chr12 125807034 125807035 rs3843671
chr12 125808918 125808919 rs7297525
chr12 125809987 125809988 rs6488995
chr12 125810214 125810215 kgp1222175
chr12 125810957 125810958 rs551601
chr12 125811055 125811056 rs550677
chr12 125811397 125811398 kgp7456155
chr12 125811517 125811518 kgp3578577
chr12 125811830 125811831 kgp981693
chr12 125812121 125812122 kgp8403579
chr12 125813493 125813494 rs883124
chr12 125813689 125813690 kgp5939770
chr12 125813938 125813939 kgp1878344
chr12 125814386 125814387 rs2291929
chr12 125817410 125817411 kgp1986446
chr12 125817650 125817651 kgp770243
chr12 125819590 125819591 rs424934
chr12 125819657 125819658 kgp1211790
chr12 125820544 125820545 kgp8434215
chr12 125821054 125821055 rs748548
chr12 125821309 125821310 kgp18823335
chr12 125822149 125822150 rs6488999
chr12 125822439 125822440 rs11058142
chr12 125823117 125823118 rs325078
chr12 125823227 125823228 rs7301081
chr12 125823260 125823261 kgp959293
chr12 125823330 125823331 rs325080
chr12 125823457 125823458 rs325082
chr12 125823963 125823964 rs10846876
chr12 125824050 125824051 rs435956
chr12 125824320 125824321 rs9634136
chr12 125825113 125825114 rs7134868
chr12 125825495 125825496 kgp19019669
chr12 125825643 125825644 rs12319093
chr12 125825996 125825997 kgp728844
chr12 125827177 125827178 kgp8990992
chr12 125829395 125829396 kgp11331954
chr12 125831218 125831219 rs2197777
chr12 125831638 125831639 kgp811040
chr12 125832716 125832717 rs7297801
chr12 125833178 125833179 kgp7430567
chr12 125833468 125833469 kgp19013174
chr12 125833963 125833964 rs7971264
chr12 125834094 125834095 kgp9942583
chr12 125834394 125834395 rs3803155
chr12 125834696 125834697 kgp18709118
chr12 125835720 125835721 kgp5565379
chr12 125835960 125835961 kgp10316063
chr12 125836808 125836809 kgp2897168
chr12 125837233 125837234 kgp12513008
chr12 125837380 125837381 kgp19023403
chr12 125837875 125837876 kgp2186390
chr12 125837961 125837962 kgp292223
chr12 125839188 125839189 rs7296783
chr12 125839528 125839529 rs11058147
chr12 125839985 125839986 kgp5316086
chr12 125840373 125840374 kgp7624832
chr12 125840571 125840572 kgp19044910
chr12 125841482 125841483 kgp19099847
chr12 125841818 125841819 kgp18869683
chr12 125842181 125842182 kgp1674141
chr12 125842531 125842532 rs11058150
chr12 125843281 125843282 rs326401
chr12 125846052 125846053 rs326402
chr12 125847380 125847381 rs326407
chr12 125847663 125847664 rs395489
chr12 125848079 125848080 rs325099
chr12 125848191 125848192 rs1352870
chr12 125848538 125848539 rs11058153
chr12 125851619 125851620 kgp8357345
chr12 125852657 125852658 kgp4249413
chr12 125858652 125858653 rs325087
chr12 125862140 125862141 rs3847938
chr12 125862933 125862934 rs326373
chr12 125866740 125866741 rs184921
chr12 125867602 125867603 rs325090
chr12 125872694 125872695 rs12304346
chr12 125873181 125873182 kgp18821476
chr12 125873474 125873475 rs433961
chr12 125875465 125875466 rs1147246
chr12 125876115 125876116 kgp9044372
chr12 125876931 125876932 kgp8333857
chr12 125877756 125877757 rs323853
chr12 125877997 125877998 kgp10023521
chr12 125878239 125878240 rs323848
chr12 125879852 125879853 rs323846
chr12 125883234 125883235 kgp4719223
chr12 125883768 125883769 kgp18696197
chr12 125885303 125885304 rs325095
chr12 125885717 125885718 kgp19066450
chr12 125886619 125886620 kgp18970680
chr12 125890151 125890152 kgp7882928
chr12 125890895 125890896 kgp4794126
chr12 125890904 125890905 kgp8433089
chr12 125890964 125890965 kgp8381641
chr12 125890993 125890994 kgp1654578
chr12 125891070 125891071 rs161714
chr12 125891402 125891403 kgp11982689
chr12 125892834 125892835 kgp9501261
chr12 125893511 125893512 kgp10334905
chr12 125893746 125893747 rs12425871
chr12 125896921 125896922 rs422931
chr12 125897162 125897163 rs372929
chr12 125897509 125897510 kgp2280385
chr12 125897713 125897714 kgp11912843
chr12 125897714 125897715 kgp8637136
chr12 125897873 125897874 kgp8450287
chr12 125897950 125897951 kgp2535170
chr12 125898279 125898280 kgp10013550
chr12 125898713 125898714 rs10846884
chr12 125898917 125898918 rs426835
chr12 125899407 125899408 kgp8568660
chr12 125899451 125899452 rs440944
chr12 125899572 125899573 kgp8273373
chr12 125899978 125899979 rs379676
chr12 125900094 125900095 kgp4584690
chr12 125900267 125900268 kgp19173650
chr12 125900913 125900914 kgp681790
chr12 125900914 125900915 kgp11333990
chr12 125901402 125901403 rs724346
chr12 125901755 125901756 kgp9196029
chr12 125902069 125902070 kgp19026196
chr12 125902147 125902148 rs10846885
chr12 125902472 125902473 rs7312847
chr12 125902659 125902660 kgp18908966
chr12 125902903 125902904 kgp2297569
chr12 125902921 125902922 kgp8542349
chr12 125903176 125903177 rs11058163
chr12 125903394 125903395 rs7131812
chr12 125903660 125903661 kgp4258492
chr12 125906830 125906831 kgp3143723
chr12 125907821 125907822 kgp2580579
chr12 125907921 125907922 kgp3608203
chr12 125908120 125908121 rs376309
chr12 125908195 125908196 kgp1331990
chr12 125908576 125908577 kgp7218800
chr12 125908604 125908605 kgp8634678
chr12 125908796 125908797 kgp9829136
chr12 125909325 125909326 kgp10664044
chr12 125909880 125909881 kgp10990283
chr12 125910736 125910737 kgp5993069
chr12 125912392 125912393 kgp9866142
chr12 125914524 125914525 rs399070
chr12 125914564 125914565 kgp4713752
chr12 125914661 125914662 kgp19058351
chr12 125914723 125914724 kgp6564010
chr12 125914812 125914813 kgp1391338
chr12 125914897 125914898 kgp18853997
chr12 125915845 125915846 kgp420099
chr12 125916189 125916190 rs6489000
chr12 125916757 125916758 rs7303758
chr12 125917509 125917510 kgp12253414
chr12 125917569 125917570 kgp1718113
chr12 125917851 125917852 kgp8024174
chr12 125918331 125918332 kgp11909440
chr12 125918443 125918444 kgp18814630
chr12 125918583 125918584 rs11609822
chr12 125918608 125918609 kgp2536540
chr12 125919256 125919257 kgp9460311
chr12 125919337 125919338 kgp7676511
chr12 125920642 125920643 kgp2304357
chr12 125920891 125920892 kgp9810061
chr12 125921616 125921617 rs1984673
chr12 125923220 125923221 kgp5218996
chr12 125924934 125924935 rs1527131
chr12 125927337 125927338 rs988535
chr12 125929368 125929369 rs1491901
chr12 125930817 125930818 rs4765252
chr12 125930945 125930946 rs4765253
chr12 125932924 125932925 rs7980560
chr12 125933997 125933998 kgp19013357
chr12 125934375 125934376 kgp1221490
chr12 125934376 125934377 kgp3233794
chr12 125934556 125934557 kgp8833116
chr12 125936488 125936489 kgp1460052
chr12 125937502 125937503 kgp9362669
chr12 125940339 125940340 rs4765254
chr12 125941420 125941421 rs12308659
chr12 125943428 125943429 kgp10976085
chr12 125943428 125943429 rs4765255
chr12 125945134 125945135 kgp18906957
chr12 125946995 125946996 kgp18707825
chr12 125948223 125948224 kgp18923191
chr12 125953358 125953359 rs12578940
chr12 125954092 125954093 kgp18902083
chr12 125954194 125954195 rs7315355
chr12 125957556 125957557 kgp9602316
chr12 125959439 125959440 rs10846900
chr12 125961235 125961236 kgp19146873
chr12 125962106 125962107 kgp18796743
chr12 125968343 125968344 rs11058197
chr12 125968890 125968891 rs11058200
chr12 125970460 125970461 kgp19140185
chr12 125970467 125970468 rs1918247
chr12 125971543 125971544 kgp4934535
chr12 125973508 125973509 rs10773168
chr12 125975387 125975388 rs7299437
chr12 125976710 125976711 kgp18861768
chr12 125977640 125977641 kgp4528824
chr12 125980300 125980301 kgp3894131
chr12 125981135 125981136 rs4765044
chr12 125981162 125981163 rs10846902
chr12 125983610 125983611 kgp5389994
chr12 125983859 125983860 kgp10474517
chr12 125985537 125985538 kgp19059409
chr12 125985805 125985806 kgp19005798
chr12 125986409 125986410 kgp2710822
chr12 125986481 125986482 rs10846906
chr12 125988201 125988202 rs7956534
chr12 125989032 125989033 rs1405562
chr12 125989490 125989491 rs2345233
chr12 125991336 125991337 rs7132007
chr12 125991741 125991742 kgp12462385
chr12 125991983 125991984 rs4765045
chr12 125992547 125992548 kgp8550066
chr12 125992974 125992975 kgp19004759
chr12 125994064 125994065 rs11058214
chr12 125998150 125998151 rs12578198
chr12 125998821 125998822 kgp940166
chr12 125999358 125999359 kgp9474300
chr12 125999605 125999606 kgp292963
chr12 126001032 126001033 kgp6418003
chr12 126002152 126002153 rs2615666
chr12 126002301 126002302 kgp9444976
chr12 126002711 126002712 rs2526736
chr12 126003447 126003448 rs2615667
chr12 126003798 126003799 rs2254785
chr12 126003889 126003890 kgp8788380
chr12 126003933 126003934 rs964998
chr12 126004236 126004237 rs1859457
chr12 126004753 126004754 rs11058218
chr12 126005018 126005019 rs849346
chr12 126005487 126005488 rs861070
chr12 126005521 126005522 rs988956
chr12 126005996 126005997 rs849347
chr12 126006604 126006605 rs865379
chr12 126007294 126007295 kgp2909447
chr12 126008353 126008354 rs11058222
chr12 126012365 126012366 rs16919188
chr12 126014794 126014795 kgp63990
chr12 126014810 126014811 rs1205482
chr12 126015001 126015002 kgp10552843
chr12 126016572 126016573 kgp2143633
chr12 126017497 126017498 rs3963520
chr12 126018275 126018276 kgp2993907
chr12 126019053 126019054 kgp3834071
chr12 126019899 126019900 kgp18923374
chr12 126020030 126020031 rs7969675
chr12 126020900 126020901 kgp18973359
chr12 126021247 126021248 kgp18855112
chr12 126021887 126021888 rs736438
chr12 126024171 126024172 kgp2066026
chr12 126027107 126027108 kgp958370
chr12 126027120 126027121 rs10846914
chr12 126029227 126029228 kgp9960319
chr12 126029754 126029755 rs11612913
chr12 126030100 126030101 kgp18915740
chr12 126030138 126030139 rs1006496
chr12 126031247 126031248 kgp9061031
chr12 126032036 126032037 kgp3768812
chr12 126033267 126033268 kgp18700056
chr12 126035039 126035040 kgp10399123
chr12 126035218 126035219 kgp9691490
chr12 126036202 126036203 rs7311690
chr12 126038027 126038028 kgp2803028
chr12 126038208 126038209 kgp1258723
chr12 126038524 126038525 kgp410080
chr12 126039078 126039079 kgp19165525
chr12 126039432 126039433 rs10846915
chr12 126042873 126042874 kgp10359993
chr12 126042986 126042987 kgp18732773
chr12 126043964 126043965 rs4765052
chr12 126048906 126048907 kgp3742157
chr12 126049602 126049603 rs735519
chr12 126052403 126052404 rs7956979
chr12 126053547 126053548 kgp9629132
chr12 126053933 126053934 rs917058
chr12 126054925 126054926 kgp18972615
chr12 126055085 126055086 kgp18768459
chr12 126061140 126061141 kgp2237303
chr12 126062421 126062422 kgp7520609
chr12 126065816 126065817 kgp4044175
chr12 126067396 126067397 kgp18806890
chr12 126069005 126069006 kgp11149989
chr12 126069260 126069261 kgp7721252
chr12 126069760 126069761 rs11058253
chr12 126069855 126069856 rs10846924
chr12 126069933 126069934 rs4435061
chr12 126070223 126070224 kgp3599650
chr12 126070800 126070801 rs969791
chr12 126071035 126071036 kgp2138072
chr12 126071205 126071206 rs969792
chr12 126071666 126071667 rs11058254
chr12 126072568 126072569 kgp5631713
chr12 126072613 126072614 rs10846926
chr12 126074722 126074723 rs10846927
chr12 126074846 126074847 kgp2285775
chr12 126075131 126075132 rs976833
chr12 126077144 126077145 rs886592
chr12 126077243 126077244 rs10492032
chr12 126078231 126078232 kgp4173511
chr12 126078497 126078498 kgp11528415
chr12 126079951 126079952 kgp18923499
chr12 126080344 126080345 kgp11998178
chr12 126082040 126082041 rs11058260
chr12 126082135 126082136 kgp8839671
chr12 126082933 126082934 rs4765262
chr12 126083220 126083221 kgp6088491
chr12 126083329 126083330 kgp3754191
chr12 126084362 126084363 rs16919315
chr12 126088492 126088493 rs12304836
chr12 126089937 126089938 kgp10127367
chr12 126090157 126090158 rs16919322
chr12 126091465 126091466 rs11614364
chr12 126095872 126095873 kgp11013699
chr12 126096025 126096026 kgp3686666
chr12 126096629 126096630 kgp9083529
chr12 126101197 126101198 rs961822
chr12 126103796 126103797 kgp2283832
chr12 126104352 126104353 kgp754933
chr12 126104435 126104436 rs10744221
chr12 126104470 126104471 kgp10024841
chr12 126106439 126106440 rs11833193
chr12 126106606 126106607 rs12301308
chr12 126107479 126107480 rs11610341
chr12 126107519 126107520 rs11058271
chr12 126109626 126109627 kgp6393191
chr12 126111048 126111049 kgp2795052
chr12 126111809 126111810 kgp18856166
chr12 126115560 126115561 rs2189791
chr12 126116731 126116732 kgp11288211
chr12 126122599 126122600 kgp5494583
chr12 126123500 126123501 kgp19102067
chr12 126123595 126123596 rs11058277
chr12 126124202 126124203 rs17438276
chr12 126125175 126125176 kgp2524078
chr12 126126339 126126340 rs10846934
chr12 126126382 126126383 rs10846935
chr12 126127408 126127409 rs2058012
chr12 126127443 126127444 kgp4574420
chr12 126127815 126127816 rs979592
chr12 126128573 126128574 kgp18742112
chr12 126128809 126128810 kgp27603439
chr12 126128870 126128871 kgp2912490
chr12 126131022 126131023 rs740331
chr12 126131595 126131596 kgp280759
chr12 126132320 126132321 kgp12444633
chr12 126132964 126132965 kgp7020045
chr12 126133692 126133693 rs4765268
chr12 126134435 126134436 kgp7925027
chr12 126135194 126135195 kgp11401698
chr12 126136862 126136863 rs3825381
chr12 126139779 126139780 kgp19171826
chr12 126140627 126140628 kgp18943284
chr12 126140790 126140791 kgp1934167
chr12 126142138 126142139 kgp19022175
chr12 126142797 126142798 rs740327
chr12 126142841 126142842 kgp6679080
chr12 126142940 126142941 kgp19169648
chr12 126142943 126142944 kgp11637360
chr12 126143345 126143346 kgp7365818
chr12 126144114 126144115 rs12425504
chr12 126145099 126145100 kgp19000909
chr12 126145896 126145897 kgp10611199
chr12 126146094 126146095 rs7955449
chr12 126146258 126146259 rs2286289
chr12 126147201 126147202 rs7970194
chr12 126148810 126148811 kgp11724244
chr12 126149640 126149641 rs2214959
chr12 126155286 126155287 kgp7817379
chr12 126157195 126157196 rs10846943
chr12 126157258 126157259 rs10846944
chr12 126158134 126158135 kgp11508693
chr12 126158379 126158380 kgp18817506
chr12 126158439 126158440 rs11058288
chr12 126160385 126160386 rs4765271
chr12 126161924 126161925 rs16919392
chr12 126166293 126166294 rs11058291
chr12 126166775 126166776 kgp6221529
chr12 126166930 126166931 rs7489041
chr12 126171661 126171662 kgp11927442
chr12 126171924 126171925 kgp18860042
chr12 126175489 126175490 kgp18914095
chr12 126177238 126177239 kgp6272665
chr12 126178236 126178237 kgp5260453
chr12 126179220 126179221 rs2190483
chr12 126179241 126179242 rs11831037
chr12 126180148 126180149 kgp18936803
chr12 126180269 126180270 kgp19065387
chr12 126181737 126181738 kgp1508343
chr12 126182866 126182867 kgp2411424
chr12 126182997 126182998 kgp11489065
chr12 126183650 126183651 kgp19010949
chr12 126183880 126183881 rs7960136
chr12 126184277 126184278 kgp10814814
chr12 126184969 126184970 kgp18774448
chr12 126185795 126185796 kgp9337606
chr12 126185862 126185863 rs16919403
chr12 126186782 126186783 rs10846949
chr12 126190314 126190315 rs10846952
chr12 126193706 126193707 kgp18693905
chr12 126196116 126196117 rs1004315
chr12 126196188 126196189 rs16919429
chr12 126198332 126198333 rs7132200
chr12 126198416 126198417 kgp2488581
chr12 126199054 126199055 rs12297185
chr12 126199919 126199920 kgp6990251
chr12 126200473 126200474 kgp18921009
chr12 126201851 126201852 kgp880938
chr12 126202155 126202156 rs2190488
chr12 126203332 126203333 rs7977325
chr12 126204004 126204005 kgp11153613
chr12 126204053 126204054 rs10492036
chr12 126206524 126206525 kgp19036115
chr12 126206714 126206715 rs2108340
chr12 126206766 126206767 rs2108341
chr12 126207012 126207013 rs7313133
chr12 126207259 126207260 rs10846959
chr12 126210404 126210405 kgp6568031
chr12 126211260 126211261 rs10773198
chr12 126211293 126211294 rs10846960
chr12 126213084 126213085 rs10846962
chr12 126218056 126218057 rs12321498
chr12 126219544 126219545 kgp3021816
chr12 126220730 126220731 kgp18939198
chr12 126222340 126222341 kgp9557172
chr12 126223976 126223977 kgp7487889
chr12 126225069 126225070 rs1859836
chr12 126226467 126226468 rs2214956
chr12 126226854 126226855 kgp4649591
chr12 126227192 126227193 rs16919456
chr12 126229369 126229370 kgp7042560
chr12 126230081 126230082 kgp19097006
chr12 126235137 126235138 rs7397593
chr12 126241301 126241302 kgp19104589
chr12 126241862 126241863 kgp19084221
chr12 126242507 126242508 rs10846975
chr12 126243114 126243115 kgp9116536
chr12 126244693 126244694 kgp8062523
chr12 126245151 126245152 rs10744228
chr12 126245451 126245452 rs12425809
chr12 126249287 126249288 kgp9950968
chr12 126250708 126250709 rs10773206
chr12 126250927 126250928 rs10744232
chr12 126251717 126251718 kgp18828956
chr12 126252008 126252009 kgp11014068
chr12 126253506 126253507 kgp352895
chr12 126259805 126259806 rs7302281
chr12 126260812 126260813 kgp18941438
chr12 126262142 126262143 kgp4389911
chr12 126263092 126263093 kgp6991390
chr12 126263178 126263179 kgp2235418
chr12 126264339 126264340 kgp2408825
chr12 126264559 126264560 kgp11156710
chr12 126264803 126264804 kgp9115267
chr12 126266663 126266664 rs16919503
chr12 126267503 126267504 kgp19152548
chr12 126271585 126271586 rs7959963
chr12 126272035 126272036 rs2190481
chr12 126272256 126272257 kgp4473229
chr12 126272289 126272290 kgp4419418
chr12 126274607 126274608 kgp3481309
chr12 126274983 126274984 kgp2522999
chr12 126275109 126275110 rs11832922
chr12 126276321 126276322 kgp9061856
chr12 126277211 126277212 kgp18904829
chr12 126277615 126277616 kgp11410205
chr12 126278061 126278062 rs7971841
chr12 126278265 126278266 rs977314
chr12 126278881 126278882 rs12314806
chr12 126279171 126279172 kgp1321347
chr12 126279208 126279209 kgp11614103
chr12 126280303 126280304 rs12298463
chr12 126281124 126281125 kgp6226614
chr12 126281260 126281261 kgp11120955
chr12 126281320 126281321 kgp7158907
chr12 126282051 126282052 kgp18889304
chr12 126282658 126282659 kgp18717285
chr12 126284097 126284098 rs10846979
chr12 126284566 126284567 kgp1515606
chr12 126285564 126285565 kgp11319541
chr12 126289121 126289122 rs12305281
chr12 126290696 126290697 rs2079548
chr12 126291554 126291555 rs10846980
chr12 126292392 126292393 kgp8042003
chr12 126293678 126293679 kgp11418061
chr12 126295082 126295083 rs7313371
chr12 126295170 126295171 kgp11312956
chr12 126295460 126295461 kgp7011960
chr12 126295567 126295568 kgp2382462
chr12 126296090 126296091 rs6489016
chr12 126296180 126296181 kgp10821073
chr12 126296371 126296372 kgp4137969
chr12 126296413 126296414 kgp1964556
chr12 126296498 126296499 kgp12016998
chr12 126296654 126296655 kgp2778374
chr12 126296745 126296746 kgp6103454
chr12 126297352 126297353 kgp19006958
chr12 126297633 126297634 kgp11242866
chr12 126298116 126298117 kgp4255573
chr12 126300192 126300193 kgp19165474
chr12 126300881 126300882 rs6489019
chr12 126301315 126301316 kgp19105597
chr12 126301846 126301847 kgp19012590
chr12 126303337 126303338 rs10846982
chr12 126305520 126305521 kgp199994
chr12 126306324 126306325 rs7297230
chr12 126308637 126308638 kgp19089170
chr12 126309157 126309158 rs10083119
chr12 126309502 126309503 kgp9321432
chr12 126310000 126310001 kgp808364
chr12 126311053 126311054 kgp587913
chr12 126314241 126314242 rs12313369
chr12 126317823 126317824 rs2345779
chr12 126317973 126317974 rs2345780
chr12 126320688 126320689 kgp1245072
chr12 126321270 126321271 kgp9012569
chr12 126321726 126321727 rs2190681
chr12 126322057 126322058 kgp4598291
chr12 126322479 126322480 rs7132213
chr12 126323355 126323356 rs11615490
chr12 126323773 126323774 kgp12149536
chr12 126325638 126325639 kgp12263241
chr12 126326567 126326568 rs1859943
chr12 126328704 126328705 rs11610391
chr12 126328808 126328809 rs11058371
chr12 126331658 126331659 kgp11724376
chr12 126335463 126335464 kgp8886387
chr12 126337078 126337079 rs917337
chr12 126338303 126338304 rs12812258
chr12 126339201 126339202 kgp2153859
chr12 126340192 126340193 kgp11780293
chr12 126340205 126340206 kgp4999704
chr12 126340299 126340300 rs729632
chr12 126340486 126340487 rs10846999
chr12 126344144 126344145 kgp10927898
chr12 126345260 126345261 kgp5444286
chr12 126345403 126345404 kgp10157297
chr12 126345641 126345642 rs2097980
chr12 126345751 126345752 rs733361
chr12 126345799 126345800 rs733363
chr12 126347013 126347014 rs929423
chr12 126351002 126351003 kgp129304
chr12 126352111 126352112 rs7134829
chr12 126354334 126354335 rs1859946
chr12 126354816 126354817 kgp10524793
chr12 126355027 126355028 rs7978409
chr12 126355102 126355103 kgp5725131
chr12 126355476 126355477 kgp2716177
chr12 126356054 126356055 kgp7268335
chr12 126356476 126356477 kgp19124625
chr12 126356563 126356564 rs7307536
chr12 126357687 126357688 kgp11018155
chr12 126357900 126357901 rs720215
chr12 126359081 126359082 rs4765072
chr12 126359215 126359216 rs6489028
chr12 126359979 126359980 kgp7316797
chr12 126360720 126360721 kgp4063419
chr12 126362734 126362735 kgp7532694
chr12 126363080 126363081 rs226343
chr12 126363878 126363879 kgp3424043
chr12 126364627 126364628 kgp9313439
chr12 126365071 126365072 rs11058379
chr12 126366824 126366825 rs12578839
chr12 126367125 126367126 kgp2967809
chr12 126367693 126367694 rs1403390
chr12 126367913 126367914 rs6489030
chr12 126368183 126368184 kgp18841221
chr12 126368527 126368528 rs10847009
chr12 126373091 126373092 rs2345782
chr12 126373174 126373175 kgp19054632
chr12 126373928 126373929 kgp54929
chr12 126377708 126377709 rs150921
chr12 126381316 126381317 rs7980248
chr12 126383916 126383917 kgp6681066
chr12 126384500 126384501 kgp9675231
chr12 126384639 126384640 kgp19040154
chr12 126388828 126388829 rs150918
chr12 126389048 126389049 rs150917
chr12 126389539 126389540 kgp7264016
chr12 126390429 126390430 kgp18798020
chr12 126392059 126392060 rs225467
chr12 126392452 126392453 kgp5578788
chr12 126394232 126394233 kgp6392409
chr12 126394406 126394407 rs11058387
chr12 126396074 126396075 rs7967567
chr12 126398222 126398223 kgp18962857
chr12 126398594 126398595 kgp1021304
chr12 126399569 126399570 rs2529770
chr12 126400150 126400151 rs11058388
chr12 126400730 126400731 rs11058389
chr12 126400973 126400974 kgp10613126
chr12 126401739 126401740 rs11614442
chr12 126403829 126403830 kgp5421047
chr12 126404429 126404430 rs11058393
chr12 126404614 126404615 kgp18693264
chr12 126404895 126404896 kgp6444680
chr12 126404952 126404953 kgp18949849
chr12 126409755 126409756 rs225522
chr12 126414949 126414950 kgp12392377
chr12 126415569 126415570 rs225517
chr12 126417117 126417118 rs225516
chr12 126418131 126418132 rs10744235
chr12 126419687 126419688 kgp18918912
chr12 126420991 126420992 kgp3049702
chr12 126422908 126422909 rs7958447
chr12 126422962 126422963 kgp4708517
chr12 126428923 126428924 rs7964764
chr12 126431551 126431552 kgp19138895
chr12 126431844 126431845 rs225549
chr12 126432225 126432226 kgp2080168
chr12 126432916 126432917 rs7959685
chr12 126433409 126433410 rs12367685
chr12 126433432 126433433 rs7960305
chr12 126433669 126433670 kgp7431854
chr12 126434261 126434262 kgp2871626
chr12 126435399 126435400 kgp3444400
chr12 126436538 126436539 rs225556
chr12 126437291 126437292 kgp7616993
chr12 126437379 126437380 kgp8202240
chr12 126437576 126437577 rs11058403
chr12 126438737 126438738 kgp2126305
chr12 126438877 126438878 rs225559
chr12 126440561 126440562 kgp11515719
chr12 126440967 126440968 rs7305559
chr12 126442975 126442976 kgp11364418
chr12 126443751 126443752 rs11058406
chr12 126444328 126444329 kgp10606358
chr12 126444519 126444520 rs10847023
chr12 126445780 126445781 kgp5921510
chr12 126447886 126447887 rs225563
chr12 126447967 126447968 kgp10865670
chr12 126448463 126448464 rs11058407
chr12 126448832 126448833 kgp12008020
chr12 126450253 126450254 rs225568
chr12 126450669 126450670 rs4765309
chr12 126451329 126451330 kgp8400784
chr12 126452396 126452397 kgp9094870
chr12 126453424 126453425 kgp10668823
chr12 126453428 126453429 kgp8974948
chr12 126453608 126453609 kgp8233240
chr12 126454569 126454570 rs1117605
chr12 126455636 126455637 kgp7679596
chr12 126456001 126456002 rs16919867
chr12 126460056 126460057 rs225472
chr12 126460392 126460393 kgp11965564
chr12 126460865 126460866 kgp10872227
chr12 126461056 126461057 kgp2123755
chr12 126462567 126462568 rs225475
chr12 126463561 126463562 kgp4382535
chr12 126469108 126469109 kgp2063786
chr12 126469749 126469750 kgp7396058
chr12 126473163 126473164 kgp18941649
chr12 126473710 126473711 rs7300194
chr12 126474275 126474276 rs7953540
chr12 126475671 126475672 rs225543
chr12 126476322 126476323 rs1522914
chr12 126476836 126476837 kgp10454137
chr12 126476922 126476923 rs12316769
chr12 126477084 126477085 kgp9746061
chr12 126477911 126477912 kgp5714328
chr12 126478623 126478624 kgp18830200
chr12 126481036 126481037 kgp18968157
chr12 126481519 126481520 kgp9658668
chr12 126481684 126481685 kgp18746920
chr12 126482068 126482069 rs7133267
chr12 126482819 126482820 rs1403394
chr12 126482952 126482953 kgp3484903
chr12 126483789 126483790 rs225539
chr12 126484223 126484224 kgp11331292
chr12 126484346 126484347 rs16919908
chr12 126485612 126485613 kgp19096009
chr12 126486670 126486671 rs10744237
chr12 126486779 126486780 rs12297465
chr12 126488370 126488371 kgp9964300
chr12 126490069 126490070 rs7302674
chr12 126490807 126490808 kgp6566646
chr12 126493485 126493486 rs2529570
chr12 126494220 126494221 rs10773222
chr12 126495605 126495606 kgp7226828
chr12 126497421 126497422 kgp6706392
chr12 126498233 126498234 kgp12523085
chr12 126498555 126498556 rs225498
chr12 126500696 126500697 kgp6227255
chr12 126501463 126501464 rs225495
chr12 126504162 126504163 kgp7576995
chr12 126504982 126504983 rs12368066
chr12 126505140 126505141 rs10847035
chr12 126505616 126505617 rs16919933
chr12 126507225 126507226 kgp3606300
chr12 126508566 126508567 rs224773
chr12 126509572 126509573 kgp9838069
chr12 126509990 126509991 kgp19156742
chr12 126511572 126511573 kgp8962778
chr12 126513097 126513098 rs1468560
chr12 126517683 126517684 kgp3331024
chr12 126518281 126518282 kgp2060284
chr12 126520734 126520735 kgp18954440
chr12 126520773 126520774 rs224777
chr12 126521239 126521240 rs224778
chr12 126521967 126521968 kgp19029027
chr12 126522049 126522050 kgp3180571
chr12 126523625 126523626 kgp12100062
chr12 126524949 126524950 kgp9794589
chr12 126525281 126525282 kgp8477077
chr12 126525497 126525498 kgp2016834
chr12 126527223 126527224 kgp6206608
chr12 126527441 126527442 kgp22750884
chr12 126528113 126528114 kgp6066798
chr12 126528729 126528730 rs4765318
chr12 126532317 126532318 rs12813805
chr12 126533577 126533578 rs4765319
chr12 126534627 126534628 kgp19098608
chr12 126534836 126534837 kgp1487159
chr12 126535180 126535181 kgp10041700
chr12 126535271 126535272 rs4765321
chr12 126538618 126538619 kgp18767181
chr12 126539614 126539615 kgp10568978
chr12 126539996 126539997 rs12821335
chr12 126541172 126541173 rs10847051
chr12 126541320 126541321 rs4141184
chr12 126541356 126541357 kgp18833890
chr12 126541531 126541532 rs6489040
chr12 126542427 126542428 kgp6499058
chr12 126543164 126543165 rs7312063
chr12 126543187 126543188 kgp18748402
chr12 126543708 126543709 rs7978180
chr12 126544561 126544562 rs6489042
chr12 126547044 126547045 kgp4969001
chr12 126548140 126548141 kgp9221864
chr12 126548334 126548335 rs7958724
chr12 126549247 126549248 rs11058487
chr12 126550357 126550358 kgp7568599
chr12 126552920 126552921 rs725146
chr12 126553033 126553034 rs725147
chr12 126554362 126554363 kgp1147895
chr12 126554518 126554519 rs10847056
chr12 126554564 126554565 rs6489044
chr12 126555726 126555727 rs989640
chr12 126557202 126557203 rs6489046
chr12 126557487 126557488 rs4310668
chr12 126557856 126557857 rs4586230
chr12 126559270 126559271 rs2109130
chr12 126560234 126560235 kgp7038177
chr12 126563269 126563270 rs11058493
chr12 126563589 126563590 rs7137337
chr12 126565311 126565312 kgp11245891
chr12 126565355 126565356 rs10847061
chr12 126565850 126565851 rs929488
chr12 126568240 126568241 rs10847067
chr12 126569356 126569357 kgp3206803
chr12 126570198 126570199 kgp19084245
chr12 126570685 126570686 kgp8427675
chr12 126571734 126571735 kgp5827287
chr12 126572139 126572140 rs2881341
chr12 126572761 126572762 rs7963351
chr12 126573009 126573010 kgp9445685
chr12 126573186 126573187 rs7977296
chr12 126573472 126573473 rs10773236
chr12 126573822 126573823 kgp3039190
chr12 126574722 126574723 rs10847071
chr12 126575658 126575659 rs976310
chr12 126575822 126575823 kgp18863912
chr12 126577794 126577795 kgp18889101
chr12 126581735 126581736 kgp11765321
chr12 126582001 126582002 rs10847081
chr12 126583500 126583501 kgp19040278
chr12 126588944 126588945 rs11058533
chr12 126590522 126590523 kgp2958926
chr12 126590805 126590806 kgp19064063
chr12 126591422 126591423 rs7959344
chr12 126591694 126591695 kgp2628097
chr12 126591948 126591949 rs7962639
chr12 126592052 126592053 rs10492041
chr12 126592234 126592235 kgp6268540
chr12 126593016 126593017 kgp7870490
chr12 126593719 126593720 kgp11257170
chr12 126595909 126595910 rs2191174
chr12 126596283 126596284 kgp19095060
chr12 126596657 126596658 rs11058545
chr12 126599348 126599349 kgp9184122
chr12 126600751 126600752 rs11829416
chr12 126601300 126601301 kgp6446021
chr12 126606485 126606486 rs11832665
chr12 126606706 126606707 kgp19113941
chr12 126606787 126606788 kgp9571650
chr12 126608394 126608395 rs11058548
chr12 126609934 126609935 kgp3130109
chr12 126611319 126611320 rs7968398
chr12 126611697 126611698 rs10847094
chr12 126614900 126614901 rs10847095
chr12 126615020 126615021 rs6489054
chr12 126619219 126619220 rs2191169
chr12 126623316 126623317 kgp18964711
chr12 126624163 126624164 rs7960175
chr12 126624198 126624199 kgp19171019
chr12 126624494 126624495 kgp860597
chr12 126626461 126626462 kgp10279787
chr12 126627629 126627630 rs2191172
chr12 126628492 126628493 rs7976475
chr12 126629051 126629052 rs7295877
chr12 126637309 126637310 kgp11577829
chr12 126639067 126639068 rs10847097
chr12 126644830 126644831 rs10847099
chr12 126651396 126651397 kgp19130920
chr12 126652156 126652157 kgp18903036
chr12 126653159 126653160 kgp6142885
chr12 126654038 126654039 kgp5692408
chr12 126657074 126657075 kgp18757136
chr12 126658668 126658669 rs7137352
chr12 126659337 126659338 rs10847102
chr12 126661070 126661071 kgp9188284
chr12 126663705 126663706 rs10847109
chr12 126665801 126665802 kgp6613765
chr12 126666395 126666396 kgp6615055
chr12 126666599 126666600 rs4765340
chr12 126668002 126668003 kgp5931086
chr12 126668089 126668090 kgp7223826
chr12 126671837 126671838 kgp11883207
chr12 126672446 126672447 kgp18821831
chr12 126672817 126672818 kgp5133896
chr12 126675664 126675665 rs740724
chr12 126677995 126677996 rs1160243
chr12 126679775 126679776 kgp18875853
chr12 126680229 126680230 kgp5558270
chr12 126680345 126680346 rs7965295
chr12 126680403 126680404 kgp6872778
chr12 126682529 126682530 kgp19021208
chr12 126683781 126683782 rs11836407
chr12 126686255 126686256 kgp22825069
chr12 126687918 126687919 kgp3067613
chr12 126689472 126689473 rs7297054
chr12 126690578 126690579 kgp7373815
chr12 126692400 126692401 kgp18696216
chr12 126695932 126695933 rs7975523
chr12 126698160 126698161 rs2346669
chr12 126700391 126700392 kgp19159571
chr12 126701524 126701525 rs9300267
chr12 126701791 126701792 rs9669248
chr12 126703252 126703253 rs7304909
chr12 126703559 126703560 kgp2953151
chr12 126704315 126704316 rs2009102
chr12 126705154 126705155 rs16920340
chr12 126707011 126707012 rs2159380
chr12 126710149 126710150 kgp11024601
chr12 126710183 126710184 kgp3708888
chr12 126711317 126711318 rs10773250
chr12 126711657 126711658 rs10773252
chr12 126711824 126711825 rs7135204
chr12 126713925 126713926 kgp18771989
chr12 126714769 126714770 kgp11998146
chr12 126715128 126715129 kgp19076012
chr12 126716381 126716382 kgp6774277
chr12 126717317 126717318 rs974617
chr12 126717555 126717556 rs974616
chr12 126720089 126720090 rs2098098
chr12 126720911 126720912 rs7956295
chr12 126721223 126721224 kgp2262356
chr12 126721982 126721983 rs12824408
chr12 126722291 126722292 kgp19138115
chr12 126723935 126723936 kgp4879577
chr12 126724082 126724083 rs10492042
chr12 126726529 126726530 rs10773257
chr12 126727688 126727689 kgp19170425
chr12 126728481 126728482 kgp8748374
chr12 126729305 126729306 rs17489083
chr12 126729529 126729530 rs11058584
chr12 126729801 126729802 kgp5597468
chr12 126730137 126730138 kgp18985655
chr12 126730541 126730542 kgp19067194
chr12 126731929 126731930 kgp7547961
chr12 126732533 126732534 kgp8719157
chr12 126732923 126732924 kgp4156569
chr12 126733260 126733261 rs12814468
chr12 126734080 126734081 rs2191192
chr12 126734198 126734199 rs4765344
chr12 126734268 126734269 rs7137521
chr12 126734498 126734499 kgp2069078
chr12 126735116 126735117 kgp3902857
chr12 126737279 126737280 kgp18829378
chr12 126738139 126738140 rs7309523
chr12 126738735 126738736 kgp18761826
chr12 126740828 126740829 kgp18866041
chr12 126743727 126743728 rs11058591
chr12 126744666 126744667 rs2215307
chr12 126745381 126745382 kgp18928040
chr12 126745471 126745472 rs12812432
chr12 126747330 126747331 kgp8777004
chr12 126748269 126748270 kgp18913778
chr12 126748869 126748870 kgp11051711
chr12 126749778 126749779 kgp2914561
chr12 126750214 126750215 kgp8870652
chr12 126750467 126750468 kgp1849369
chr12 126750582 126750583 kgp19150158
chr12 126753133 126753134 rs7132672
chr12 126753846 126753847 kgp19039171
chr12 126754793 126754794 kgp8356281
chr12 126755877 126755878 kgp18912648
chr12 126757578 126757579 kgp18790339
chr12 126759052 126759053 rs11058595
chr12 126759752 126759753 rs11058596
chr12 126760495 126760496 rs7298061
chr12 126762223 126762224 rs16920436
chr12 126762881 126762882 rs2191191
chr12 126763203 126763204 rs12579625
chr12 126763985 126763986 rs7973252
chr12 126765124 126765125 rs980369
chr12 126767349 126767350 kgp18853414
chr12 126769932 126769933 rs1476796
chr12 126770848 126770849 kgp18846905
chr12 126771126 126771127 kgp3928395
chr12 126771266 126771267 kgp9479178
chr12 126772511 126772512 kgp447956
chr12 126773616 126773617 kgp8572927
chr12 126773682 126773683 kgp19146993
chr12 126775106 126775107 kgp471060
chr12 126775250 126775251 kgp5988798
chr12 126775271 126775272 rs11829554
chr12 126778399 126778400 kgp22780328
chr12 126779069 126779070 kgp18785005
chr12 126781263 126781264 rs2191187
chr12 126782072 126782073 kgp18983324
chr12 126782565 126782566 rs2191186
chr12 126782965 126782966 rs12423453
chr12 126792172 126792173 rs2024182
chr12 126793822 126793823 kgp19165078
chr12 126793878 126793879 kgp19004665
chr12 126793979 126793980 rs7486852
chr12 126794097 126794098 rs12580650
chr12 126794902 126794903 kgp18883002
chr12 126795261 126795262 rs2346559
chr12 126796752 126796753 kgp6834428
chr12 126796884 126796885 kgp5479222
chr12 126796934 126796935 kgp9306348
chr12 126797173 126797174 kgp9810896
chr12 126798233 126798234 kgp18769442
chr12 126798945 126798946 kgp1633072
chr12 126799066 126799067 kgp10320811
chr12 126799140 126799141 rs7138309
chr12 126799923 126799924 rs2192904
chr12 126800356 126800357 rs7980875
chr12 126801203 126801204 kgp2496100
chr12 126802049 126802050 rs2041817
chr12 126803018 126803019 kgp18925476
chr12 126804737 126804738 rs2192905
chr12 126812858 126812859 kgp8190382
chr12 126813775 126813776 kgp7799091
chr12 126813867 126813868 kgp638317
chr12 126813947 126813948 rs16920485
chr12 126814822 126814823 rs11613965
chr12 126815983 126815984 rs918042
chr12 126816010 126816011 kgp3201894
chr12 126817242 126817243 kgp18996777
chr12 126818827 126818828 rs7979851
chr12 126818850 126818851 kgp18732983
chr12 126819369 126819370 rs7303650
chr12 126820126 126820127 rs7958738
chr12 126820622 126820623 rs16920498
chr12 126823442 126823443 rs16916489
chr12 126823500 126823501 kgp4535268
chr12 126823500 126823501 rs11833269
chr12 126823650 126823651 rs12303658
chr12 126823844 126823845 rs10773263
chr12 126823916 126823917 kgp19071952
chr12 126824355 126824356 kgp6018123
chr12 126825404 126825405 P1_M_061510_12_631_P
chr12 126825632 126825633 kgp9881104
chr12 126825961 126825962 rs10773264
chr12 126825978 126825979 kgp4130100
chr12 126826720 126826721 rs10847129
chr12 126828199 126828200 kgp9287343
chr12 126828618 126828619 rs17492109
chr12 126830927 126830928 rs7308246
chr12 126833104 126833105 rs7953729
chr12 126833200 126833201 kgp18777328
chr12 126833701 126833702 kgp18831081
chr12 126834350 126834351 rs7136271
chr12 126835080 126835081 rs7314997
chr12 126836266 126836267 rs16920540
chr12 126838426 126838427 kgp10050126
chr12 126840413 126840414 kgp18763711
chr12 126841306 126841307 kgp7188454
chr12 126841555 126841556 kgp3022749
chr12 126841836 126841837 rs2347013
chr12 126842683 126842684 rs17492695
chr12 126842741 126842742 kgp8316903
chr12 126845049 126845050 rs971150
chr12 126845540 126845541 kgp18788039
chr12 126847230 126847231 kgp18707844
chr12 126847837 126847838 rs12301003
chr12 126848263 126848264 kgp18853620
chr12 126848720 126848721 kgp18833665
chr12 126849784 126849785 rs16920560
chr12 126850229 126850230 kgp11226319
chr12 126853224 126853225 kgp18816910
chr12 126855057 126855058 rs12311815
chr12 126855225 126855226 rs12307155
chr12 126857260 126857261 kgp19111492
chr12 126857444 126857445 rs16920584
chr12 126860663 126860664 kgp12065086
chr12 126862684 126862685 kgp2358395
chr12 126863717 126863718 kgp18949387
chr12 126864058 126864059 kgp9293770
chr12 126868136 126868137 rs11834997
chr12 126870207 126870208 rs10847135
chr12 126871834 126871835 kgp6071356
chr12 126872101 126872102 kgp4251463
chr12 126872365 126872366 rs989776
chr12 126873586 126873587 kgp983869
chr12 126877681 126877682 kgp19024888
chr12 126878309 126878310 kgp11305355
chr12 126878707 126878708 rs2058687
chr12 126880298 126880299 rs7307569
chr12 126881317 126881318 rs7972835
chr12 126885178 126885179 kgp1634065
chr12 126885674 126885675 kgp4054375
chr12 126887714 126887715 kgp620140
chr12 126890979 126890980 rs1000000
chr12 126892975 126892976 kgp18827191
chr12 126893017 126893018 kgp19145457
chr12 126894290 126894291 rs2191183
chr12 126895487 126895488 rs11058637
chr12 126895507 126895508 rs10744253
chr12 126895995 126895996 kgp2141424
chr12 126896617 126896618 rs2215305
chr12 126896736 126896737 kgp5742213
chr12 126898145 126898146 rs4765085
chr12 126898956 126898957 rs7956711
chr12 126899166 126899167 kgp3082069
chr12 126901241 126901242 kgp7930737
chr12 126902072 126902073 rs7297515
chr12 126904493 126904494 kgp19107276
chr12 126906071 126906072 rs7298070
chr12 126906845 126906846 rs4765364
chr12 126907430 126907431 kgp19049970
chr12 126908666 126908667 rs6489076
chr12 126909214 126909215 kgp7157524
chr12 126909588 126909589 kgp18911075
chr12 126910372 126910373 kgp4990867
chr12 126910438 126910439 kgp4889868
chr12 126911111 126911112 rs10773273
chr12 126912042 126912043 rs2302270
chr12 126912135 126912136 rs3815368
chr12 126912435 126912436 kgp2242726
chr12 126912640 126912641 kgp5478549
chr12 126913310 126913311 kgp170553
chr12 126915402 126915403 rs887335
chr12 126918131 126918132 kgp3064532
chr12 126918619 126918620 kgp2099780
chr12 126919348 126919349 kgp8149570
chr12 126921170 126921171 rs722704
chr12 126921258 126921259 kgp167323
chr12 126921747 126921748 kgp3461202
chr12 126924377 126924378 kgp398090
chr12 126926109 126926110 rs10459110
chr12 126926425 126926426 kgp18718227
chr12 126926998 126926999 kgp3779636
chr12 126927088 126927089 kgp27611160
chr12 126927493 126927494 kgp19010528
chr12 126927553 126927554 kgp18973570
chr12 126930566 126930567 rs7296549
chr12 126931013 126931014 kgp8691576
chr12 126931065 126931066 kgp18911872
chr12 126932352 126932353 kgp11891874
chr12 126932563 126932564 kgp19029246
chr12 126932623 126932624 kgp12456474
chr12 126933219 126933220 kgp19111197
chr12 126933375 126933376 kgp6124669
chr12 126933513 126933514 kgp9823575
chr12 126935176 126935177 rs2347027
chr12 126936463 126936464 rs4237997
chr12 126936551 126936552 rs4765384
chr12 126937867 126937868 kgp18748214
chr12 126937993 126937994 kgp19074971
chr12 126938486 126938487 kgp1374123
chr12 126939797 126939798 rs2109148
chr12 126940767 126940768 rs11058659
chr12 126942597 126942598 kgp18972520
chr12 126942674 126942675 rs7967011
chr12 126942879 126942880 kgp18797329
chr12 126942963 126942964 kgp18924109
chr12 126943006 126943007 rs12229903
chr12 126943020 126943021 kgp12025622
chr12 126944403 126944404 rs4765391
chr12 126944766 126944767 kgp11909059
chr12 126944788 126944789 kgp18998298
chr12 126945622 126945623 rs10847163
chr12 126945693 126945694 rs7304281
chr12 126946712 126946713 kgp6150068
chr12 126949885 126949886 rs11058667
chr12 126950163 126950164 kgp18916559
chr12 126950301 126950302 kgp12377644
chr12 126951195 126951196 kgp18842305
chr12 126951454 126951455 rs2109149
chr12 126951499 126951500 rs7132331
chr12 126952212 126952213 kgp19064458
chr12 126952803 126952804 kgp18988928
chr12 126953091 126953092 rs991827
chr12 126953470 126953471 kgp3606725
chr12 126953510 126953511 kgp11315659
chr12 126954228 126954229 rs12309343
chr12 126954901 126954902 kgp11885555
chr12 126955264 126955265 kgp18838774
chr12 126955432 126955433 rs10773281
chr12 126956125 126956126 rs7308273
chr12 126956794 126956795 kgp8517476
chr12 126956979 126956980 rs7963924
chr12 126960560 126960561 kgp18995464
chr12 126960578 126960579 kgp3509662
chr12 126962648 126962649 kgp3436314
chr12 126963112 126963113 kgp8565467
chr12 126963184 126963185 kgp7823547
chr12 126965378 126965379 rs10744263
chr12 126965516 126965517 kgp10471450
chr12 126968346 126968347 kgp7023202
chr12 126969708 126969709 kgp8446160
chr12 126969888 126969889 kgp8444410
chr12 126971249 126971250 kgp9255560
chr12 126971849 126971850 rs11058684
chr12 126972457 126972458 kgp7988302
chr12 126973390 126973391 kgp5372715
chr12 126973822 126973823 kgp2569122
chr12 126973928 126973929 kgp1912681
chr12 126980654 126980655 rs10847171
chr12 126981210 126981211 kgp18791319
chr12 126983570 126983571 kgp19116026
chr12 126983924 126983925 kgp18721518
chr12 126985752 126985753 kgp1384579
chr12 126985890 126985891 rs10773289
chr12 126987162 126987163 kgp3798563
chr12 126987473 126987474 kgp32729
chr12 126990606 126990607 rs11835995
chr12 126991230 126991231 kgp3503243
chr12 126994334 126994335 rs10744265
chr12 126994505 126994506 kgp1649327
chr12 126994912 126994913 rs10847172
chr12 126994945 126994946 rs10773291
chr12 126995859 126995860 kgp10705870
chr12 126996121 126996122 kgp4131637
chr12 126996440 126996441 rs4765099
chr12 126997083 126997084 kgp3805957
chr12 126997240 126997241 rs7311521
chr12 126998113 126998114 rs10466863
chr12 126998183 126998184 rs16920745
chr12 126999293 126999294 kgp2306704
chr12 126999713 126999714 kgp9655467
chr12 127000617 127000618 kgp19030395
chr12 127002106 127002107 kgp1255471
chr12 127004076 127004077 kgp3381620
chr12 127004295 127004296 kgp18946736
chr12 127004803 127004804 rs7135235
chr12 127007668 127007669 kgp18783778
chr12 127007883 127007884 kgp162930
chr12 127008820 127008821 kgp259218
chr12 127009591 127009592 kgp1535648
chr12 127010092 127010093 kgp4644144
chr12 127010193 127010194 rs7315093
chr12 127010195 127010196 kgp8889274
chr12 127010726 127010727 rs1981671
chr12 127014329 127014330 kgp18927917
chr12 127015161 127015162 kgp11013628
chr12 127016182 127016183 rs2215396
chr12 127016901 127016902 rs4468401
chr12 127021510 127021511 rs7316423
chr12 127021613 127021614 kgp5715255
chr12 127022939 127022940 kgp18732298
chr12 127023196 127023197 kgp18922174
chr12 127023707 127023708 rs11837731
chr12 127024084 127024085 kgp6788129
chr12 127024512 127024513 rs1155232
chr12 127024909 127024910 kgp12028224
chr12 127028952 127028953 rs10773295
chr12 127030178 127030179 kgp2379180
chr12 127030283 127030284 kgp8587754
chr12 127030560 127030561 kgp7908357
chr12 127031835 127031836 kgp18698192
chr12 127032321 127032322 kgp6634376
chr12 127032470 127032471 rs11058707
chr12 127032716 127032717 kgp19067298
chr12 127033182 127033183 rs10734929
chr12 127034837 127034838 rs7970595
chr12 127034906 127034907 kgp3422097
chr12 127034919 127034920 kgp4117502
chr12 127035172 127035173 rs7958432
chr12 127035657 127035658 kgp6705405
chr12 127036568 127036569 kgp19136412
chr12 127038390 127038391 kgp9640482
chr12 127038757 127038758 rs4343081
chr12 127040661 127040662 rs10773297
chr12 127040987 127040988 rs7976395
chr12 127042904 127042905 rs975162
chr12 127043454 127043455 rs17504361
chr12 127043700 127043701 kgp106953
chr12 127044583 127044584 kgp5180493
chr12 127044771 127044772 kgp8268758
chr12 127044805 127044806 kgp8154096
chr12 127045008 127045009 kgp5010700
chr12 127045012 127045013 kgp12085689
chr12 127046514 127046515 rs10773298
chr12 127047372 127047373 kgp8382204
chr12 127047492 127047493 kgp8366490
chr12 127048513 127048514 kgp3292099
chr12 127049224 127049225 kgp770311
chr12 127051023 127051024 rs7316565
chr12 127053919 127053920 kgp8445208
chr12 127056296 127056297 rs764122
chr12 127057840 127057841 kgp8863539
chr12 127058589 127058590 kgp5765177
chr12 127058870 127058871 rs1981672
chr12 127059533 127059534 rs12228669
chr12 127060597 127060598 kgp9230316
chr12 127061056 127061057 rs11058716
chr12 127061177 127061178 kgp4101976
chr12 127061501 127061502 kgp4890259
chr12 127062271 127062272 kgp10640108
chr12 127062362 127062363 kgp11350051
chr12 127062800 127062801 kgp18876857
chr12 127063055 127063056 rs16920816
chr12 127063859 127063860 rs11058720
chr12 127064679 127064680 kgp5957639
chr12 127066249 127066250 rs11058728
chr12 127066795 127066796 kgp5963274
chr12 127067379 127067380 kgp8688892
chr12 127069058 127069059 rs10773304
chr12 127070781 127070782 kgp8220223
chr12 127072008 127072009 kgp11961785
chr12 127072043 127072044 kgp8867937
chr12 127072754 127072755 rs7131862
chr12 127072922 127072923 kgp3892699
chr12 127072956 127072957 rs4765417
chr12 127073012 127073013 kgp5859305
chr12 127073041 127073042 rs2058289
chr12 127075146 127075147 rs2058290
chr12 127076345 127076346 kgp18952394
chr12 127076488 127076489 kgp18958954
chr12 127077407 127077408 kgp2769954
chr12 127077502 127077503 kgp19089777
chr12 127079422 127079423 kgp19114285
chr12 127082207 127082208 rs7306289
chr12 127082583 127082584 kgp5131254
chr12 127084636 127084637 rs6489102
chr12 127088882 127088883 kgp439714
chr12 127091879 127091880 rs11058744
chr12 127092971 127092972 rs4765418
chr12 127095199 127095200 rs10847183
chr12 127096774 127096775 kgp22806558
chr12 127098345 127098346 kgp1302621
chr12 127099569 127099570 kgp2030649
chr12 127102720 127102721 kgp8212658
chr12 127103471 127103472 rs1205370
chr12 127103856 127103857 rs4765422
chr12 127109042 127109043 kgp5741615
chr12 127109120 127109121 rs7974060
chr12 127109450 127109451 rs2140094
chr12 127115068 127115069 rs4765424
chr12 127116307 127116308 kgp368139
chr12 127116584 127116585 kgp11381235
chr12 127116819 127116820 kgp11317219
chr12 127117682 127117683 kgp11282587
chr12 127119234 127119235 rs957848
chr12 127119959 127119960 kgp18850295
chr12 127120979 127120980 rs7968710
chr12 127121357 127121358 rs3741961
chr12 127122133 127122134 kgp11708127
chr12 127122195 127122196 rs7133566
chr12 127127490 127127491 rs10773312
chr12 127127515 127127516 rs10744278
chr12 127128966 127128967 kgp4716903
chr12 127129251 127129252 kgp5697359
chr12 127131312 127131313 rs16920903
chr12 127131447 127131448 rs10773313
chr12 127131456 127131457 rs16920905
chr12 127131579 127131580 kgp21879
chr12 127131828 127131829 kgp11016020
chr12 127131831 127131832 kgp5289881
chr12 127132081 127132082 kgp18905856
chr12 127132914 127132915 rs10744279
chr12 127133364 127133365 rs2159532
chr12 127134438 127134439 kgp3841325
chr12 127134533 127134534 kgp8815737
chr12 127135234 127135235 rs11058769
chr12 127139251 127139252 rs11830340
chr12 127140902 127140903 rs2347307
chr12 127141036 127141037 kgp7076018
chr12 127142718 127142719 kgp1223952
chr12 127145159 127145160 rs1798849
chr12 127145379 127145380 rs1512031
chr12 127146897 127146898 rs1798844
chr12 127147269 127147270 rs7134783
chr12 127148374 127148375 kgp11435266
chr12 127148409 127148410 kgp18946919
chr12 127150685 127150686 kgp357791
chr12 127150983 127150984 rs960584
chr12 127151485 127151486 kgp577763
chr12 127154136 127154137 kgp4093830
chr12 127155695 127155696 rs4765428
chr12 127156255 127156256 kgp10429366
chr12 127156267 127156268 kgp3639074
chr12 127157356 127157357 kgp18777065
chr12 127161993 127161994 rs10744280
chr12 127162214 127162215 rs7960598
chr12 127165764 127165765 kgp7722764
chr12 127166331 127166332 kgp6622827
chr12 127166802 127166803 kgp822801
chr12 127169521 127169522 kgp6187359
chr12 127170147 127170148 kgp137568
chr12 127171665 127171666 kgp10566721
chr12 127172440 127172441 kgp8147197
chr12 127172442 127172443 kgp3424532
chr12 127172498 127172499 rs1567640
chr12 127173087 127173088 kgp7766657
chr12 127173213 127173214 kgp2765386
chr12 127173309 127173310 kgp7351913
chr12 127175065 127175066 rs2292446
chr12 127175791 127175792 kgp3095003
chr12 127176386 127176387 kgp2564391
chr12 127176686 127176687 kgp10387144
chr12 127177256 127177257 rs7974094
chr12 127179159 127179160 rs10847204
chr12 127179278 127179279 kgp5747388
chr12 127179443 127179444 rs1969207
chr12 127179904 127179905 rs1849250
chr12 127179918 127179919 kgp11260784
chr12 127180079 127180080 kgp7935939
chr12 127180404 127180405 kgp5264541
chr12 127181507 127181508 kgp7644749
chr12 127182116 127182117 kgp523841
chr12 127182525 127182526 rs1706492
chr12 127183276 127183277 kgp19060033
chr12 127183503 127183504 kgp1003662
chr12 127184941 127184942 kgp10609194
chr12 127185991 127185992 rs1355553
chr12 127186404 127186405 rs1004835
chr12 127187028 127187029 kgp10740752
chr12 127187029 127187030 kgp12421944
chr12 127187542 127187543 rs10773317
chr12 127187684 127187685 kgp19035015
chr12 127189343 127189344 rs1512039
chr12 127190928 127190929 rs11829449
chr12 127191227 127191228 rs7978690
chr12 127191514 127191515 kgp8921749
chr12 127191519 127191520 kgp11358130
chr12 127193179 127193180 rs7136562
chr12 127193592 127193593 kgp18971660
chr12 127194281 127194282 kgp18908615
chr12 127194488 127194489 rs7980278
chr12 127195222 127195223 kgp18881017
chr12 127195596 127195597 rs7342289
chr12 127195887 127195888 rs4765443
chr12 127196042 127196043 kgp10462270
chr12 127196923 127196924 rs7308430
chr12 127196973 127196974 rs7309349
chr12 127200532 127200533 rs7308299
chr12 127204964 127204965 rs2063512
chr12 127205260 127205261 kgp1528183
chr12 127207291 127207292 kgp9524190
chr12 127208458 127208459 kgp7734843
chr12 127210807 127210808 rs4765449
chr12 127211055 127211056 kgp1266811
chr12 127215666 127215667 rs7300164
chr12 127216268 127216269 kgp4219242
chr12 127216523 127216524 rs10773322
chr12 127216907 127216908 rs7133178
chr12 127221721 127221722 kgp19004272
chr12 127223041 127223042 rs7311054
chr12 127225288 127225289 kgp4884708
chr12 127225533 127225534 kgp11203062
chr12 127225717 127225718 kgp7401378
chr12 127225721 127225722 kgp12428040
chr12 127225780 127225781 rs1194050
chr12 127225782 127225783 kgp5005096
chr12 127226971 127226972 kgp9343011
chr12 127229253 127229254 rs10847207
chr12 127229326 127229327 rs10773323
chr12 127229505 127229506 kgp9879550
chr12 127229763 127229764 rs11058793
chr12 127230685 127230686 kgp3777565
chr12 127231834 127231835 rs7969727
chr12 127231895 127231896 kgp11688033
chr12 127232688 127232689 kgp2404770
chr12 127232754 127232755 kgp9734819
chr12 127233452 127233453 kgp1500466
chr12 127233514 127233515 rs4765110
chr12 127236960 127236961 kgp1927436
chr12 127237316 127237317 kgp12186269
chr12 127237463 127237464 rs4765451
chr12 127239060 127239061 rs1798817
chr12 127239258 127239259 rs1798816
chr12 127240155 127240156 rs1798813
chr12 127240335 127240336 kgp8764842
chr12 127240477 127240478 rs12427256
chr12 127243877 127243878 rs1522348
chr12 127244867 127244868 kgp7291793
chr12 127244938 127244939 rs1211913
chr12 127245208 127245209 kgp971813
chr12 127245598 127245599 kgp19113714
chr12 127245737 127245738 kgp920073
chr12 127246819 127246820 kgp524156
chr12 127249168 127249169 rs12321965
chr12 127253303 127253304 kgp6738568
chr12 127254376 127254377 kgp18725356
chr12 127254510 127254511 kgp8456306
chr12 127255377 127255378 rs1706504
chr12 127255565 127255566 kgp11526639
chr12 127256414 127256415 rs1706506
chr12 127258217 127258218 kgp1415923
chr12 127261881 127261882 rs1194038
chr12 127262571 127262572 rs1194039
chr12 127264187 127264188 kgp427698
chr12 127265409 127265410 rs10847216
chr12 127266665 127266666 rs1969208
chr12 127266995 127266996 kgp6467998
chr12 127267148 127267149 kgp7187088
chr12 127267371 127267372 rs7954103
chr12 127267473 127267474 kgp4529559
chr12 127267611 127267612 kgp18829345
chr12 127268534 127268535 rs7968964
chr12 127269067 127269068 kgp19021008
chr12 127270225 127270226 kgp18688019
chr12 127271614 127271615 kgp7991345
chr12 127271668 127271669 kgp582449
chr12 127271809 127271810 rs9634140
chr12 127272423 127272424 rs12308682
chr12 127272463 127272464 kgp2314345
chr12 127274286 127274287 rs4765460
chr12 127276442 127276443 rs12228054
chr12 127276833 127276834 kgp6851829
chr12 127276860 127276861 rs4765461
chr12 127278888 127278889 rs12229177
chr12 127280413 127280414 kgp12099282
chr12 127282369 127282370 kgp11550397
chr12 127282583 127282584 kgp19005562
chr12 127283446 127283447 rs12319565
chr12 127284618 127284619 kgp3015406
chr12 127284784 127284785 rs10773327
chr12 127285873 127285874 kgp9613938
chr12 127287688 127287689 kgp19019823
chr12 127287974 127287975 kgp18852928
chr12 127288693 127288694 kgp8644636
chr12 127289286 127289287 kgp8064623
chr12 127289993 127289994 kgp9734323
chr12 127291579 127291580 kgp1816547
chr12 127291988 127291989 kgp10627547
chr12 127292002 127292003 rs950795
chr12 127292546 127292547 kgp7904147
chr12 127293903 127293904 kgp19075050
chr12 127293964 127293965 kgp19111236
chr12 127294925 127294926 rs4765116
chr12 127295237 127295238 kgp6366618
chr12 127295460 127295461 kgp9274403
chr12 127295541 127295542 kgp8070982
chr12 127296992 127296993 kgp1697635
chr12 127297064 127297065 kgp9975162
chr12 127298671 127298672 kgp6548917
chr12 127300572 127300573 kgp19013587
chr12 127300767 127300768 kgp8854356
chr12 127301649 127301650 kgp19005872
chr12 127301717 127301718 kgp1836354
chr12 127302964 127302965 rs6489132
chr12 127303832 127303833 kgp3926630
chr12 127305458 127305459 kgp7299570
chr12 127306342 127306343 kgp10024359
chr12 127307650 127307651 rs12371479
chr12 127308734 127308735 kgp11561759
chr12 127309052 127309053 rs12819993
chr12 127309797 127309798 kgp8943671
chr12 127310620 127310621 rs12827056
chr12 127312141 127312142 kgp3450692
chr12 127313773 127313774 kgp4400767
chr12 127315004 127315005 rs7486212
chr12 127315208 127315209 rs7974429
chr12 127315774 127315775 kgp8609397
chr12 127317978 127317979 kgp19129958
chr12 127319155 127319156 kgp2517244
chr12 127319661 127319662 rs6489135
chr12 127322245 127322246 rs6489136
chr12 127322284 127322285 kgp3166104
chr12 127323146 127323147 kgp10679632
chr12 127323585 127323586 rs12426710
chr12 127324236 127324237 kgp5627333
chr12 127324454 127324455 kgp19098730
chr12 127324953 127324954 rs7132923
chr12 127327195 127327196 kgp5637018
chr12 127327356 127327357 kgp19126746
chr12 127327858 127327859 kgp6986204
chr12 127327866 127327867 kgp19141502
chr12 127328302 127328303 kgp18880353
chr12 127328625 127328626 rs6489142
chr12 127329166 127329167 rs7980836
chr12 127329421 127329422 kgp19093186
chr12 127329529 127329530 rs7953016
chr12 127334079 127334080 kgp18810636
chr12 127335151 127335152 rs7972983
chr12 127336603 127336604 rs11058842
chr12 127339996 127339997 rs2001789
chr12 127343849 127343850 kgp3417418
chr12 127343858 127343859 kgp18988863
chr12 127345292 127345293 rs1882151
chr12 127346209 127346210 kgp19057908
chr12 127346368 127346369 rs7314132
chr12 127349541 127349542 kgp19052678
chr12 127350889 127350890 kgp19156060
chr12 127353819 127353820 rs1166229
chr12 127354289 127354290 kgp18928224
chr12 127354927 127354928 kgp11422764
chr12 127358840 127358841 kgp2625823
chr12 127358931 127358932 kgp731616
chr12 127359801 127359802 kgp18801769
chr12 127359841 127359842 kgp11003367
chr12 127360223 127360224 rs10773331
chr12 127361676 127361677 kgp18820820
chr12 127362157 127362158 kgp6265820
chr12 127365092 127365093 kgp7127302
chr12 127365911 127365912 rs10773332
chr12 127370970 127370971 rs1672289
chr12 127371753 127371754 rs1732451
chr12 127372779 127372780 kgp19004695
chr12 127374231 127374232 rs11058854
chr12 127376157 127376158 rs7298871
chr12 127376182 127376183 kgp4053172
chr12 127376475 127376476 rs1166241
chr12 127378138 127378139 kgp10870801
chr12 127379620 127379621 rs7315778
chr12 127380243 127380244 rs2541978
chr12 127381327 127381328 kgp641556
chr12 127382012 127382013 kgp861318
chr12 127382416 127382417 kgp1757802
chr12 127382532 127382533 rs1166248
chr12 127382558 127382559 kgp3752066
chr12 127385836 127385837 kgp8695933
chr12 127386502 127386503 kgp8719603
chr12 127387253 127387254 kgp19072278
chr12 127388475 127388476 kgp18900810
chr12 127388568 127388569 kgp10051276
chr12 127388629 127388630 kgp18857929
chr12 127388658 127388659 rs2160639
chr12 127388862 127388863 kgp9632371
chr12 127388890 127388891 rs2078322
chr12 127389467 127389468 kgp8087034
chr12 127389567 127389568 rs7952781
chr12 127389668 127389669 kgp19120418
chr12 127389832 127389833 rs10847241
chr12 127390895 127390896 kgp19144665
chr12 127391824 127391825 kgp8899541
chr12 127393870 127393871 rs7135672
chr12 127396034 127396035 kgp12256530
chr12 127400331 127400332 kgp18746699
chr12 127400344 127400345 rs1147253
chr12 127400450 127400451 kgp18820141
chr12 127401080 127401081 kgp18880031
chr12 127402224 127402225 kgp18990861
chr12 127402541 127402542 rs10773337
chr12 127402726 127402727 rs1019348
chr12 127404402 127404403 kgp10711366
chr12 127404634 127404635 kgp18793194
chr12 127406403 127406404 kgp6898985
chr12 127406548 127406549 rs1166221
chr12 127406662 127406663 kgp3948720
chr12 127408071 127408072 kgp7603178
chr12 127408112 127408113 kgp18687700
chr12 127408500 127408501 rs1166438
chr12 127409121 127409122 kgp18753223
chr12 127409688 127409689 kgp7516571
chr12 127409865 127409866 rs11615489
chr12 127413550 127413551 rs7954850
chr12 127414786 127414787 rs10437807
chr12 127415549 127415550 kgp18863596
chr12 127418072 127418073 kgp18961688
chr12 127423957 127423958 rs1166427
chr12 127424098 127424099 kgp950609
chr12 127428311 127428312 rs10773342
chr12 127428487 127428488 rs10773343
chr12 127429144 127429145 rs2605469
chr12 127429479 127429480 kgp10673717
chr12 127430068 127430069 rs1672301
chr12 127432217 127432218 kgp1931050
chr12 127432322 127432323 kgp5572189
chr12 127433744 127433745 kgp10142272
chr12 127435317 127435318 kgp18958418
chr12 127435780 127435781 rs7307729
chr12 127436888 127436889 kgp8292410
chr12 127436938 127436939 kgp9477566
chr12 127438506 127438507 rs1627684
chr12 127439910 127439911 kgp12501885
chr12 127439978 127439979 rs7297645
chr12 127441362 127441363 rs1732454
chr12 127443563 127443564 rs12317950
chr12 127443661 127443662 rs1672285
chr12 127445424 127445425 kgp4570496
chr12 127446175 127446176 kgp6447939
chr12 127446252 127446253 kgp18902136
chr12 127446418 127446419 kgp6306759
chr12 127446430 127446431 kgp19072094
chr12 127447220 127447221 kgp5841828
chr12 127450492 127450493 rs982935
chr12 127452628 127452629 kgp627918
chr12 127453188 127453189 kgp10936398
chr12 127454414 127454415 kgp19115308
chr12 127456071 127456072 kgp2300522
chr12 127456956 127456957 kgp483979
chr12 127459341 127459342 kgp18865955
chr12 127459746 127459747 rs1420779
chr12 127460488 127460489 kgp5575385
chr12 127461280 127461281 rs1672270
chr12 127462127 127462128 kgp1995885
chr12 127464945 127464946 rs1732519
chr12 127464987 127464988 kgp3179023
chr12 127466385 127466386 rs7975840
chr12 127467098 127467099 kgp5212198
chr12 127467125 127467126 rs1732513
chr12 127468147 127468148 kgp8811420
chr12 127470626 127470627 rs719948
chr12 127470693 127470694 kgp8963608
chr12 127472400 127472401 kgp10524222
chr12 127472618 127472619 kgp5056625
chr12 127472929 127472930 kgp11392020
chr12 127473528 127473529 rs1975788
chr12 127473734 127473735 kgp7752060
chr12 127475578 127475579 kgp7273000
chr12 127477087 127477088 kgp18748645
chr12 127480079 127480080 kgp4542009
chr12 127480461 127480462 kgp3487661
chr12 127481235 127481236 rs11058897
chr12 127482623 127482624 kgp3955188
chr12 127483387 127483388 kgp18965195
chr12 127483744 127483745 rs1147266
chr12 127483769 127483770 kgp10077961
chr12 127484299 127484300 rs7138792
chr12 127488435 127488436 rs2541995
chr12 127490053 127490054 rs2701248
chr12 127490325 127490326 rs2732494
chr12 127490341 127490342 rs10847254
chr12 127490414 127490415 kgp4001316
chr12 127490571 127490572 rs2541993
chr12 127491537 127491538 kgp10812336
chr12 127493518 127493519 rs1990736
chr12 127493562 127493563 kgp3748427
chr12 127493678 127493679 kgp1846635
chr12 127495361 127495362 kgp743051
chr12 127496487 127496488 rs10847255
chr12 127497880 127497881 kgp2730545
chr12 127498239 127498240 kgp3415979
chr12 127501471 127501472 kgp3200227
chr12 127501897 127501898 kgp18916871
chr12 127502468 127502469 rs11058920
chr12 127502867 127502868 P2_71305_M
chr12 127503033 127503034 kgp18907963
chr12 127503062 127503063 kgp1244287
chr12 127503639 127503640 kgp901057
chr12 127505412 127505413 rs2541988
chr12 127507098 127507099 rs10466865
chr12 127508010 127508011 kgp5559904
chr12 127508630 127508631 rs1960368
chr12 127508881 127508882 kgp9205644
chr12 127509520 127509521 rs1154663
chr12 127510156 127510157 rs7296669
chr12 127510710 127510711 rs7972822
chr12 127510794 127510795 rs10847258
chr12 127511745 127511746 kgp1223760
chr12 127512504 127512505 rs12425988
chr12 127512751 127512752 rs1978360
chr12 127514947 127514948 kgp685592
chr12 127516854 127516855 kgp6631643
chr12 127518104 127518105 rs10847264
chr12 127518390 127518391 kgp529123
chr12 127518455 127518456 rs7955903
chr12 127518865 127518866 rs6489145
chr12 127518928 127518929 rs7309109
chr12 127519065 127519066 rs7138645
chr12 127520163 127520164 kgp5408478
chr12 127520397 127520398 kgp8361678
chr12 127520452 127520453 rs11058934
chr12 127521830 127521831 kgp7835215
chr12 127522967 127522968 kgp2455413
chr12 127523003 127523004 rs12299180
chr12 127523654 127523655 kgp4311158
chr12 127524046 127524047 rs7308066
chr12 127524084 127524085 kgp974274
chr12 127525838 127525839 kgp2469154
chr12 127526616 127526617 kgp1378358
chr12 127527069 127527070 rs11058946
chr12 127527857 127527858 kgp1150160
chr12 127530004 127530005 rs10744290
chr12 127531394 127531395 rs11058949
chr12 127532518 127532519 kgp500573
chr12 127537032 127537033 kgp18695434
chr12 127537904 127537905 rs10773359
chr12 127538364 127538365 rs10773360
chr12 127538388 127538389 kgp4789455
chr12 127539345 127539346 kgp18816579
chr12 127540351 127540352 kgp9174290
chr12 127541353 127541354 kgp4566248
chr12 127542091 127542092 rs11058957
chr12 127542627 127542628 kgp7967322
chr12 127543091 127543092 kgp4231555
chr12 127544853 127544854 kgp1579960
chr12 127544997 127544998 rs11058961
chr12 127545208 127545209 kgp11473083
chr12 127545486 127545487 kgp10318525
chr12 127546001 127546002 rs7974583
chr12 127546706 127546707 kgp1389413
chr12 127546941 127546942 kgp6964148
chr12 127547464 127547465 rs11058966
chr12 127548248 127548249 rs7955532
chr12 127549816 127549817 kgp22737021
chr12 127551064 127551065 kgp4912435
chr12 127551811 127551812 kgp2652965
chr12 127553271 127553272 rs2347910
chr12 127554814 127554815 kgp3199741
chr12 127555733 127555734 rs7296444
chr12 127563168 127563169 rs10847268
chr12 127564443 127564444 kgp6050052
chr12 127564517 127564518 kgp69869
chr12 127564777 127564778 rs11612501
chr12 127568761 127568762 kgp10756875
chr12 127570219 127570220 rs6489151
chr12 127570889 127570890 rs12317758
chr12 127572038 127572039 kgp11542548
chr12 127572450 127572451 rs11613972
chr12 127573416 127573417 kgp22766059
chr12 127575502 127575503 kgp2414804
chr12 127575868 127575869 kgp18978039
chr12 127577226 127577227 kgp223500
chr12 127577363 127577364 kgp10107925
chr12 127585365 127585366 rs7979994
chr12 127586306 127586307 rs7965456
chr12 127586326 127586327 rs7980862
chr12 127587208 127587209 rs11058986
chr12 127587522 127587523 kgp7525559
chr12 127587647 127587648 rs9651888
chr12 127588992 127588993 kgp19024382
chr12 127591276 127591277 rs7973566
chr12 127591306 127591307 rs11058989
chr12 127591456 127591457 rs7972967
chr12 127594113 127594114 rs10219498
chr12 127595782 127595783 kgp4936189
chr12 127597014 127597015 rs10734933
chr12 127598281 127598282 kgp7625984
chr12 127599163 127599164 rs1396571
chr12 127599965 127599966 kgp10491056
chr12 127599977 127599978 kgp2581847
chr12 127600384 127600385 kgp11937975
chr12 127601194 127601195 kgp5605277
chr12 127602654 127602655 kgp18718112
chr12 127604613 127604614 rs2248246
chr12 127604654 127604655 kgp3463522
chr12 127606015 127606016 kgp6844966
chr12 127606074 127606075 kgp4764406
chr12 127606449 127606450 kgp18755095
chr12 127612570 127612571 kgp5642481
chr12 127612985 127612986 rs2569821
chr12 127613566 127613567 rs2712531
chr12 127617665 127617666 kgp7929645
chr12 127621520 127621521 rs1396566
chr12 127629463 127629464 rs2569804
chr12 127637923 127637924 rs2712549
chr12 127638205 127638206 kgp5371744
chr12 127641296 127641297 rs10847292
chr12 127641769 127641770 kgp10460064
chr12 127646579 127646580 kgp2779668
chr12 127646964 127646965 rs7964433
chr12 127647330 127647331 kgp9186799
chr12 127649125 127649126 rs11611068
chr12 127651098 127651099 kgp9890679
chr12 127651794 127651795 kgp3743739
chr12 127652769 127652770 kgp3394015
chr12 127653199 127653200 rs4765131
chr12 127653913 127653914 rs2662801
chr12 127654569 127654570 rs2712574
chr12 127655151 127655152 rs1509045
chr12 127655663 127655664 kgp3780809
chr12 127655991 127655992 kgp12572002
chr12 127657026 127657027 kgp6358370
chr12 127659447 127659448 kgp9105997
chr12 127660442 127660443 P1_M_061510_12_288_P
chr12 127661592 127661593 kgp18868734
chr12 127662056 127662057 rs10847297
chr12 127662946 127662947 kgp10493047
chr12 127662975 127662976 kgp1310607
chr12 127665365 127665366 kgp9777682
chr12 127667185 127667186 kgp4995099
chr12 127671101 127671102 kgp18971422
chr12 127671483 127671484 kgp8814568
chr12 127672290 127672291 kgp18788903
chr12 127672305 127672306 rs2662800
chr12 127674214 127674215 kgp4261709
chr12 127674514 127674515 rs2015742
chr12 127674637 127674638 kgp18706503
chr12 127675023 127675024 kgp18958900
chr12 127675119 127675120 kgp9206716
chr12 127675314 127675315 rs2055750
chr12 127676630 127676631 kgp19028412
chr12 127677202 127677203 kgp18815306
chr12 127677896 127677897 rs906724
chr12 127679958 127679959 rs4765134
chr12 127682517 127682518 rs11059011
chr12 127683165 127683166 rs12811986
chr12 127683450 127683451 rs950478
chr12 127685485 127685486 rs2662803
chr12 127686933 127686934 kgp2675508
chr12 127688000 127688001 rs1037154
chr12 127688793 127688794 kgp616950
chr12 127688916 127688917 rs11059014
chr12 127689013 127689014 rs7975809
chr12 127691452 127691453 rs2695949
chr12 127694118 127694119 rs2593265
chr12 127694611 127694612 rs11834433
chr12 127694965 127694966 kgp19059711
chr12 127695279 127695280 kgp9094376
chr12 127697926 127697927 rs4765135
chr12 127697954 127697955 rs2593264
chr12 127699973 127699974 rs11059015
chr12 127701771 127701772 kgp11233389
chr12 127701959 127701960 rs7299117
chr12 127702206 127702207 rs7299502
chr12 127703441 127703442 kgp18768202
chr12 127703952 127703953 kgp12079057
chr12 127704418 127704419 rs2662806
chr12 127705586 127705587 rs1509046
chr12 127706040 127706041 rs1509047
chr12 127706826 127706827 rs12366978
chr12 127708474 127708475 kgp12270012
chr12 127709085 127709086 kgp12069729
chr12 127709430 127709431 kgp279975
chr12 127710836 127710837 kgp33450
chr12 127711000 127711001 kgp10998601
chr12 127716229 127716230 kgp4547480
chr12 127716834 127716835 kgp9463453
chr12 127717191 127717192 rs2712536
chr12 127717543 127717544 rs3892924
chr12 127718073 127718074 kgp1253680
chr12 127718714 127718715 rs10847302
chr12 127718918 127718919 rs9943743
chr12 127719225 127719226 kgp3756529
chr12 127721619 127721620 rs2712537
chr12 127723039 127723040 rs2662823
chr12 127723096 127723097 rs10431329
chr12 127723769 127723770 kgp7804950
chr12 127724122 127724123 rs3851661
chr12 127724393 127724394 rs12821308
chr12 127724425 127724426 kgp11239923
chr12 127724527 127724528 kgp5055718
chr12 127725032 127725033 rs12426751
chr12 127726001 127726002 kgp10441280
chr12 127726383 127726384 rs3851665
chr12 127727156 127727157 rs4765522
chr12 127728919 127728920 rs2712541
chr12 127729993 127729994 rs7314203
chr12 127730884 127730885 rs2695954
chr12 127731871 127731872 rs1848533
chr12 127732604 127732605 kgp9146468
chr12 127732792 127732793 kgp10125241
chr12 127734853 127734854 rs7974428
chr12 127735406 127735407 rs12422389
chr12 127735864 127735865 kgp10421040
chr12 127735961 127735962 rs10773376
chr12 127736205 127736206 kgp11125536
chr12 127736732 127736733 kgp2711594
chr12 127738765 127738766 kgp19100234
chr12 127739250 127739251 kgp6902749
chr12 127740026 127740027 kgp11827529
chr12 127740314 127740315 rs10847304
chr12 127741278 127741279 kgp8398419
chr12 127742496 127742497 rs10847305
chr12 127742531 127742532 rs1509041
chr12 127744938 127744939 rs7966946
chr12 127746374 127746375 kgp18850828
chr12 127747397 127747398 kgp19164810
chr12 127748823 127748824 kgp19063120
chr12 127749058 127749059 kgp18970556
chr12 127753122 127753123 kgp18954018
chr12 127753384 127753385 kgp7363312
chr12 127753528 127753529 kgp19043921
chr12 127754914 127754915 rs11059050
chr12 127754969 127754970 kgp18821672
chr12 127755126 127755127 kgp4804122
chr12 127755229 127755230 kgp5783660
chr12 127755631 127755632 kgp4602118
chr12 127756569 127756570 rs1868017
chr12 127756612 127756613 kgp3297309
chr12 127756617 127756618 rs1868018
chr12 127756970 127756971 kgp5481330
chr12 127757664 127757665 kgp10932076
chr12 127758996 127758997 rs7974417
chr12 127759266 127759267 rs3741639
chr12 127759290 127759291 rs10847306
chr12 127759655 127759656 rs6489160
chr12 127760215 127760216 kgp2212631
chr12 127760781 127760782 kgp12117813
chr12 127762133 127762134 kgp7477723
chr12 127762292 127762293 rs12231105
chr12 127763222 127763223 kgp7357785
chr12 127763341 127763342 rs906737
chr12 127764292 127764293 kgp10650064
chr12 127765681 127765682 kgp10635753
chr12 127768571 127768572 kgp18799211
chr12 127768656 127768657 rs9888346
chr12 127769057 127769058 kgp3914932
chr12 127769199 127769200 kgp11291118
chr12 127771630 127771631 rs7301956
chr12 127771944 127771945 kgp836162
chr12 127772718 127772719 kgp3993691
chr12 127773108 127773109 kgp11388116
chr12 127774338 127774339 kgp19687
chr12 127777932 127777933 kgp3188267
chr12 127778648 127778649 rs11059075
chr12 127778826 127778827 kgp19008880
chr12 127779519 127779520 kgp2315979
chr12 127780661 127780662 kgp18853242
chr12 127782384 127782385 kgp18968395
chr12 127782557 127782558 kgp19054760
chr12 127783351 127783352 kgp8547167
chr12 127783915 127783916 kgp3219506
chr12 127785659 127785660 kgp6969063
chr12 127785997 127785998 kgp19110639
chr12 127786211 127786212 kgp18958510
chr12 127786911 127786912 kgp18835798
chr12 127789026 127789027 kgp7891750
chr12 127789405 127789406 rs6489166
chr12 127790124 127790125 kgp18807150
chr12 127790929 127790930 kgp18813394
chr12 127791599 127791600 kgp3475259
chr12 127791808 127791809 kgp5189833
chr12 127792613 127792614 kgp11010428
chr12 127792810 127792811 rs1823171
chr12 127793436 127793437 rs1447090
chr12 127794185 127794186 kgp7641417
chr12 127794646 127794647 kgp19036186
chr12 127794677 127794678 kgp10331309
chr12 127794734 127794735 kgp18689459
chr12 127794779 127794780 kgp19015318
chr12 127794824 127794825 kgp18833092
chr12 127795620 127795621 kgp18738459
chr12 127796545 127796546 rs1700370
chr12 127796808 127796809 kgp12259035
chr12 127796872 127796873 kgp4595920
chr12 127796932 127796933 kgp2512800
chr12 127796974 127796975 rs1026059
chr12 127797207 127797208 rs4765529
chr12 127797513 127797514 kgp10726289
chr12 127799835 127799836 kgp18697653
chr12 127800089 127800090 kgp3425408
chr12 127801075 127801076 kgp19012699
chr12 127801176 127801177 kgp6069201
chr12 127802437 127802438 rs2656828
chr12 127802776 127802777 rs2859550
chr12 127802972 127802973 kgp9764000
chr12 127804001 127804002 rs2656826
chr12 127805079 127805080 kgp7752507
chr12 127805816 127805817 kgp9971973
chr12 127806255 127806256 rs1700392
chr12 127806476 127806477 kgp11840446
chr12 127807874 127807875 kgp2197644
chr12 127807993 127807994 rs1700388
chr12 127809142 127809143 kgp6610526
chr12 127809322 127809323 kgp1282571
chr12 127809873 127809874 kgp10760046
chr12 127810412 127810413 kgp12305519
chr12 127810509 127810510 kgp12035707
chr12 127811110 127811111 kgp11831483
chr12 127811646 127811647 rs10847328
chr12 127812017 127812018 rs11059086
chr12 127812980 127812981 kgp2973166
chr12 127813500 127813501 kgp4040947
chr12 127813740 127813741 rs10744304
chr12 127814055 127814056 kgp4760648
chr12 127814680 127814681 rs2017952
chr12 127815085 127815086 rs2656824
chr12 127815177 127815178 rs2593270
chr12 127815259 127815260 kgp9622489
chr12 127818610 127818611 rs7315293
chr12 127822324 127822325 rs12313209
chr12 127822610 127822611 kgp11532177
chr12 127823269 127823270 rs1374527
chr12 127823983 127823984 rs1910773
chr12 127824888 127824889 kgp5937736
chr12 127826107 127826108 rs11835432
chr12 127826817 127826818 kgp4242164
chr12 127829868 127829869 rs1918565
chr12 127830221 127830222 kgp9034351
chr12 127830358 127830359 kgp3296829
chr12 127832426 127832427 kgp18693731
chr12 127832571 127832572 kgp18758238
chr12 127832591 127832592 rs2248040
chr12 127835985 127835986 kgp2829494
chr12 127836851 127836852 kgp6897178
chr12 127839212 127839213 kgp8378939
chr12 127840231 127840232 rs7967228
chr12 127841926 127841927 kgp18752234
chr12 127842254 127842255 rs1684223
chr12 127842377 127842378 kgp8726718
chr12 127842708 127842709 kgp7143612
chr12 127843748 127843749 kgp4335349
chr12 127846841 127846842 rs1684227
chr12 127849072 127849073 kgp18738393
chr12 127849331 127849332 rs3963289
chr12 127851078 127851079 kgp9579762
chr12 127851839 127851840 rs1910775
chr12 127853861 127853862 rs1875949
chr12 127853986 127853987 rs1700414
chr12 127854483 127854484 rs1910777
chr12 127855543 127855544 kgp4141020
chr12 127856686 127856687 rs10847334
chr12 127857880 127857881 rs9788249
chr12 127859840 127859841 kgp1085583
chr12 127860332 127860333 rs11059093
chr12 127861755 127861756 kgp1932555
chr12 127865175 127865176 rs2174413
chr12 127870383 127870384 kgp5827355
chr12 127871298 127871299 kgp1455894
chr12 127871603 127871604 rs11059098
chr12 127872512 127872513 kgp18785719
chr12 127874230 127874231 kgp285874
chr12 127874249 127874250 rs11059101
chr12 127874408 127874409 rs10847340
chr12 127875130 127875131 kgp7625215
chr12 127875304 127875305 kgp7833626
chr12 127875441 127875442 rs1910780
chr12 127875883 127875884 rs1875951
chr12 127875922 127875923 rs1875952
chr12 127875950 127875951 kgp8653545
chr12 127876167 127876168 kgp6002784
chr12 127876771 127876772 kgp8503487
chr12 127877046 127877047 kgp3321916
chr12 127878413 127878414 rs7313873
chr12 127878589 127878590 kgp10831327
chr12 127880149 127880150 kgp1193940
chr12 127880549 127880550 kgp2718126
chr12 127880869 127880870 kgp12109856
chr12 127882840 127882841 rs6489171
chr12 127889676 127889677 kgp18801817
chr12 127891214 127891215 kgp19011312
chr12 127893304 127893305 rs1910766
chr12 127896733 127896734 kgp10575159
chr12 127896956 127896957 rs11059109
chr12 127897823 127897824 rs7965173
chr12 127898906 127898907 rs12229987
chr12 127899300 127899301 kgp3531813
chr12 127899314 127899315 kgp3522420
chr12 127901083 127901084 kgp4854317
chr12 127902382 127902383 rs2174414
chr12 127905286 127905287 kgp18901568
chr12 127905638 127905639 rs1485862
chr12 127905992 127905993 rs7965209
chr12 127909547 127909548 rs7977962
chr12 127910985 127910986 kgp18867908
chr12 127912926 127912927 kgp689697
chr12 127915466 127915467 rs3847768
chr12 127915659 127915660 kgp2052298
chr12 127916268 127916269 kgp879668
chr12 127916984 127916985 rs345708
chr12 127917084 127917085 rs10444466
chr12 127917338 127917339 kgp1981266
chr12 127917764 127917765 rs12822911
chr12 127918040 127918041 kgp8566563
chr12 127918131 127918132 rs1879390
chr12 127918151 127918152 kgp3338791
chr12 127918462 127918463 kgp10907765
chr12 127918881 127918882 rs4760998
chr12 127919493 127919494 kgp2200700
chr12 127920961 127920962 kgp5526764
chr12 127921934 127921935 kgp7866283
chr12 127922106 127922107 kgp3029995
chr12 127922376 127922377 kgp5040094
chr12 127922429 127922430 kgp1297531
chr12 127922594 127922595 kgp11087679
chr12 127923196 127923197 kgp6493507
chr12 127923789 127923790 rs345705
chr12 127924264 127924265 rs12368010
chr12 127924341 127924342 rs10847348
chr12 127924473 127924474 kgp19124830
chr12 127924637 127924638 kgp12288182
chr12 127924850 127924851 kgp19089879
chr12 127924889 127924890 kgp5276315
chr12 127925164 127925165 rs4760959
chr12 127925235 127925236 kgp2476177
chr12 127925578 127925579 kgp18773313
chr12 127925669 127925670 rs12579791
chr12 127926727 127926728 rs7975510
chr12 127929725 127929726 rs10773397
chr12 127930416 127930417 kgp8324463
chr12 127930682 127930683 rs10744310
chr12 127931110 127931111 kgp3834560
chr12 127931735 127931736 kgp9408124
chr12 127931905 127931906 kgp7015365
chr12 127932489 127932490 kgp19028369
chr12 127932584 127932585 kgp7341358
chr12 127932884 127932885 kgp4668711
chr12 127933755 127933756 rs10744311
chr12 127934295 127934296 kgp4768193
chr12 127934901 127934902 kgp18951586
chr12 127935241 127935242 kgp18968906
chr12 127935317 127935318 kgp923654
chr12 127938282 127938283 kgp7479123
chr12 127938479 127938480 rs11059137
chr12 127941151 127941152 kgp19133397
chr12 127941191 127941192 rs10847350
chr12 127943122 127943123 kgp18794188
chr12 127943219 127943220 kgp8039821
chr12 127944041 127944042 kgp1317768
chr12 127944689 127944690 kgp11922959
chr12 127947317 127947318 P1_M_061510_12_632_M
chr12 127952187 127952188 kgp724041
chr12 127952337 127952338 kgp4628707
chr12 127955185 127955186 rs10847353
chr12 127956634 127956635 rs7959919
chr12 127958608 127958609 rs1463752
chr12 127958732 127958733 rs4426172
chr12 127959315 127959316 kgp4330899
chr12 127963665 127963666 kgp5740120
chr12 127964549 127964550 rs10773402
chr12 127971229 127971230 kgp6101523
chr12 127972534 127972535 kgp19151077
chr12 127975690 127975691 kgp11871210
chr12 127976656 127976657 rs11059209
chr12 127977385 127977386 rs12229293
chr12 127977962 127977963 rs12308610
chr12 127982755 127982756 kgp1988882
chr12 127982867 127982868 rs11059221
chr12 127983950 127983951 rs1872520
chr12 127984553 127984554 kgp19026622
chr12 127984696 127984697 kgp5630916
chr12 127985023 127985024 kgp7372163
chr12 127986261 127986262 kgp3800521
chr12 127986789 127986790 rs839947
chr12 127987179 127987180 rs10847387
chr12 127987210 127987211 kgp8913950
chr12 127988161 127988162 rs7301915
chr12 127989171 127989172 kgp7534790
chr12 127989424 127989425 kgp11457593
chr12 127989476 127989477 kgp3436429
chr12 127989729 127989730 rs2682621
chr12 127989750 127989751 kgp8243372
chr12 127989803 127989804 kgp3097026
chr12 127989911 127989912 rs2682617
chr12 127990449 127990450 kgp3390566
chr12 127990844 127990845 rs11059224
chr12 127991182 127991183 rs1690117
chr12 127991426 127991427 kgp22761737
chr12 127992004 127992005 kgp3596956
chr12 127992225 127992226 kgp9035388
chr12 127992425 127992426 rs7295355
chr12 127992741 127992742 kgp10994424
chr12 127993749 127993750 kgp19076127
chr12 127993889 127993890 kgp7094685
chr12 127994206 127994207 kgp7496045
chr12 127994983 127994984 rs10773405
chr12 127995336 127995337 kgp18772089
chr12 127995646 127995647 rs1845374
chr12 127996258 127996259 rs10847390
chr12 127996582 127996583 rs12306772
chr12 127997511 127997512 kgp11420752
chr12 127997541 127997542 rs2046480
chr12 127997591 127997592 rs2046478
chr12 127998731 127998732 kgp4922082
chr12 127999664 127999665 rs7295319
chr12 127999997 127999998 kgp111532
chr12 128000319 128000320 kgp6120146
chr12 128000536 128000537 rs7975543
chr12 128000965 128000966 rs7972200
chr12 128004861 128004862 kgp19126887
chr12 128006753 128006754 kgp18869872
chr12 128007054 128007055 kgp19000210
chr12 128007216 128007217 kgp6684276
chr12 128008660 128008661 kgp9666800
chr12 128008670 128008671 rs701048
chr12 128009599 128009600 rs701046
chr12 128012708 128012709 rs345641
chr12 128014128 128014129 kgp9672971
chr12 128015665 128015666 kgp2171465
chr12 128016066 128016067 kgp9057371
chr12 128017045 128017046 rs696843
chr12 128017313 128017314 rs1352048
chr12 128021162 128021163 kgp6908040
chr12 128021206 128021207 kgp2982475
chr12 128021957 128021958 kgp9638631
chr12 128021990 128021991 rs839737
chr12 128022230 128022231 kgp18816770
chr12 128022511 128022512 kgp4923468
chr12 128022561 128022562 kgp1114056
chr12 128023531 128023532 kgp735706
chr12 128023552 128023553 kgp18747279
chr12 128023649 128023650 kgp19091321
chr12 128023799 128023800 kgp11539112
chr12 128023894 128023895 kgp9279707
chr12 128023898 128023899 kgp9625287
chr12 128023909 128023910 kgp2665553
chr12 128024111 128024112 rs839732
chr12 128024325 128024326 kgp3928297
chr12 128025337 128025338 kgp19081068
chr12 128026449 128026450 kgp812016
chr12 128026687 128026688 rs11059243
chr12 128026726 128026727 kgp3413032
chr12 128027101 128027102 kgp18784274
chr12 128029144 128029145 kgp6047952
chr12 128029217 128029218 rs10847401
chr12 128031915 128031916 rs1716284
chr12 128032121 128032122 kgp3360549
chr12 128032591 128032592 rs839933
chr12 128033406 128033407 rs860829
chr12 128033787 128033788 kgp12061786
chr12 128034843 128034844 rs345642
chr12 128035305 128035306 rs345643
chr12 128035338 128035339 rs345644
chr12 128036211 128036212 rs11609868
chr12 128037041 128037042 kgp19022477
chr12 128037292 128037293 kgp8319094
chr12 128037473 128037474 rs4760974
chr12 128038702 128038703 kgp6136237
chr12 128038790 128038791 kgp5882760
chr12 128038980 128038981 kgp373581
chr12 128039948 128039949 kgp4627453
chr12 128040110 128040111 kgp18729468
chr12 128040501 128040502 rs345659
chr12 128041838 128041839 kgp1723868
chr12 128041879 128041880 kgp19036938
chr12 128043044 128043045 kgp8228004
chr12 128044457 128044458 kgp12078000
chr12 128044700 128044701 kgp7648682
chr12 128046160 128046161 kgp2495408
chr12 128046870 128046871 rs345671
chr12 128047937 128047938 kgp10137643
chr12 128048280 128048281 kgp1164316
chr12 128048412 128048413 kgp5019690
chr12 128048948 128048949 rs10847413
chr12 128049991 128049992 kgp1708042
chr12 128050587 128050588 kgp10270028
chr12 128051684 128051685 kgp9274056
chr12 128052635 128052636 rs10444467
chr12 128053679 128053680 kgp4899665
chr12 128054640 128054641 rs345673
chr12 128054752 128054753 rs11059266
chr12 128054859 128054860 kgp6499021
chr12 128055739 128055740 kgp10695026
chr12 128055755 128055756 rs4760979
chr12 128056222 128056223 rs345676
chr12 128058781 128058782 kgp1061902
chr12 128059032 128059033 kgp22819720
chr12 128059147 128059148 kgp8572756
chr12 128059482 128059483 kgp5002372
chr12 128061741 128061742 rs345683
chr12 128061787 128061788 rs345684
chr12 128062034 128062035 kgp18877356
chr12 128062942 128062943 kgp4011178
chr12 128062970 128062971 rs4760980
chr12 128063304 128063305 rs7300513
chr12 128063543 128063544 kgp3677412
chr12 128065185 128065186 kgp22024
chr12 128065911 128065912 kgp9914352
chr12 128066043 128066044 kgp9101446
chr12 128066624 128066625 rs972004
chr12 128066731 128066732 kgp5445367
chr12 128068113 128068114 kgp11345047
chr12 128068157 128068158 kgp12450116
chr12 128069191 128069192 kgp2183369
chr12 128070723 128070724 rs1683614
chr12 128071610 128071611 rs1967060
chr12 128073455 128073456 kgp3206414
chr12 128073804 128073805 rs901232
chr12 128074015 128074016 rs2012894
chr12 128075011 128075012 rs12812736
chr12 128075481 128075482 kgp5516645
chr12 128076162 128076163 rs2013399
chr12 128078404 128078405 kgp3766148
chr12 128079419 128079420 rs1960136
chr12 128079441 128079442 kgp5994421
chr12 128080542 128080543 kgp2586172
chr12 128081769 128081770 kgp18875264
chr12 128082033 128082034 rs12816855
chr12 128082310 128082311 rs839335
chr12 128082323 128082324 kgp9105627
chr12 128082398 128082399 kgp18866728
chr12 128083911 128083912 kgp11422058
chr12 128084871 128084872 kgp6061530
chr12 128085845 128085846 rs345699
chr12 128086871 128086872 kgp2626952
chr12 128086959 128086960 kgp7711167
chr12 128087180 128087181 kgp303834
chr12 128087692 128087693 rs1872521
chr12 128087870 128087871 kgp18800068
chr12 128089642 128089643 kgp11396657
chr12 128090994 128090995 kgp3468155
chr12 128091613 128091614 kgp5525426
chr12 128092256 128092257 rs10847417
chr12 128092655 128092656 rs4760982
chr12 128094422 128094423 kgp2137336
chr12 128094451 128094452 kgp7453230
chr12 128103091 128103092 kgp3534074
chr12 128104536 128104537 kgp570406
chr12 128104967 128104968 kgp4716324
chr12 128105402 128105403 kgp7868251
chr12 128106950 128106951 rs1553404
chr12 128113676 128113677 rs4760994
chr12 128117983 128117984 kgp654132
chr12 128118160 128118161 kgp18788873
chr12 128120295 128120296 kgp18832465
chr12 128120533 128120534 kgp19025303
chr12 128121646 128121647 rs1873911
chr12 128123999 128124000 kgp9531892
chr12 128128047 128128048 rs12231982
chr12 128129295 128129296 rs4760953
chr12 128129386 128129387 rs7969873
chr12 128129942 128129943 kgp2596972
chr12 128130023 128130024 rs7959890
chr12 128131901 128131902 rs1027673
chr12 128132645 128132646 kgp9250914
chr12 128132745 128132746 rs4760954
chr12 128134952 128134953 rs4760955
chr12 128135007 128135008 rs1352729
chr12 128135392 128135393 kgp2188065
chr12 128135772 128135773 rs3741638
chr12 128136597 128136598 kgp10650728
chr12 128138265 128138266 kgp6673470
chr12 128141082 128141083 kgp11536614
chr12 128141515 128141516 rs1021831
chr12 128141609 128141610 kgp5947561
chr12 128144864 128144865 kgp12046080
chr12 128145140 128145141 rs1994654
chr12 128145563 128145564 rs11059303
chr12 128146439 128146440 kgp4508685
chr12 128146588 128146589 rs1910311
chr12 128147893 128147894 kgp598104
chr12 128149892 128149893 kgp5556110
chr12 128151594 128151595 rs11059307
chr12 128152223 128152224 rs4761001
chr12 128154102 128154103 kgp736923
chr12 128155065 128155066 kgp6555328
chr12 128155224 128155225 kgp10504075
chr12 128156039 128156040 kgp9563742
chr12 128156270 128156271 kgp496511
chr12 128156293 128156294 kgp2691048
chr12 128158296 128158297 kgp5261767
chr12 128158917 128158918 kgp12195180
chr12 128158975 128158976 kgp6219348
chr12 128159032 128159033 kgp2441451
chr12 128159335 128159336 kgp3399726
chr12 128159983 128159984 kgp3422885
chr12 128160377 128160378 rs7308245
chr12 128160792 128160793 rs10847434
chr12 128161720 128161721 kgp9859008
chr12 128161981 128161982 kgp5143055
chr12 128162736 128162737 kgp6032437
chr12 128163021 128163022 kgp2008110
chr12 128163043 128163044 kgp5411613
chr12 128163138 128163139 kgp18945778
chr12 128163375 128163376 kgp4135479
chr12 128163646 128163647 kgp5574861
chr12 128163725 128163726 kgp3042514
chr12 128163814 128163815 kgp4874786
chr12 128164338 128164339 kgp12468873
chr12 128164464 128164465 kgp18950390
chr12 128164885 128164886 rs1490889
chr12 128164923 128164924 kgp1583004
chr12 128165742 128165743 kgp7619362
chr12 128166179 128166180 kgp18974167
chr12 128166458 128166459 kgp18816868
chr12 128167070 128167071 kgp19147188
chr12 128167603 128167604 kgp8888697
chr12 128168305 128168306 kgp7668751
chr12 128169094 128169095 kgp1644629
chr12 128171417 128171418 rs7310068
chr12 128171727 128171728 kgp4863705
chr12 128172300 128172301 rs2130777
chr12 128174381 128174382 kgp18779769
chr12 128174968 128174969 rs7312804
chr12 128175050 128175051 kgp19107285
chr12 128175847 128175848 rs7298205
chr12 128176234 128176235 kgp3551615
chr12 128176799 128176800 kgp18872385
chr12 128180099 128180100 kgp19018728
chr12 128180153 128180154 kgp3494359
chr12 128181015 128181016 kgp9851744
chr12 128182337 128182338 rs1565505
chr12 128183163 128183164 rs10847435
chr12 128183862 128183863 kgp18738622
chr12 128184014 128184015 rs10847437
chr12 128185101 128185102 rs4761005
chr12 128185653 128185654 rs12304083
chr12 128186480 128186481 kgp9240766
chr12 128186736 128186737 kgp7936414
chr12 128186820 128186821 rs7137489
chr12 128187673 128187674 rs1873442
chr12 128190844 128190845 kgp19037932
chr12 128191213 128191214 kgp18909579
chr12 128191794 128191795 kgp10194449
chr12 128193870 128193871 kgp19114308
chr12 128195524 128195525 rs10847442
chr12 128196130 128196131 rs751773
chr12 128197370 128197371 kgp18755421
chr12 128198565 128198566 rs7954296
chr12 128198668 128198669 kgp19064242
chr12 128201429 128201430 kgp18752872
chr12 128201764 128201765 kgp10992447
chr12 128203862 128203863 rs11836873
chr12 128204789 128204790 rs10744321
chr12 128207883 128207884 kgp10059305
chr12 128208003 128208004 kgp4257293
chr12 128208099 128208100 kgp5402365
chr12 128209060 128209061 rs1546115
chr12 128209272 128209273 rs10847445
chr12 128212134 128212135 kgp4805471
chr12 128212153 128212154 kgp12010369
chr12 128214512 128214513 kgp1673041
chr12 128216145 128216146 kgp18771380
chr12 128216977 128216978 rs11610907
chr12 128219246 128219247 rs4761009
chr12 128219454 128219455 kgp19011748
chr12 128219761 128219762 rs12832515
chr12 128222409 128222410 rs7968104
chr12 128222547 128222548 kgp7870578
chr12 128223240 128223241 kgp8657177
chr12 128223365 128223366 kgp8344741
chr12 128223686 128223687 kgp9948402
chr12 128223917 128223918 kgp5167919
chr12 128225709 128225710 kgp5366816
chr12 128226986 128226987 kgp4679013
chr12 128227839 128227840 kgp8440192
chr12 128228134 128228135 rs11059332
chr12 128228747 128228748 kgp5885029
chr12 128228763 128228764 rs2348938
chr12 128229478 128229479 kgp2381343
chr12 128230495 128230496 kgp7086873
chr12 128230638 128230639 rs4761014
chr12 128232874 128232875 rs11059338
chr12 128233360 128233361 rs7978095
chr12 128233919 128233920 rs7135350
chr12 128234628 128234629 rs11834041
chr12 128236610 128236611 rs7310337
chr12 128237183 128237184 kgp3396711
chr12 128238386 128238387 rs1388151
chr12 128238809 128238810 rs983369
chr12 128239056 128239057 kgp5617060
chr12 128239467 128239468 kgp18815397
chr12 128240022 128240023 kgp1467480
chr12 128240138 128240139 kgp18892404
chr12 128240300 128240301 kgp12513856
chr12 128242005 128242006 rs7312587
chr12 128242099 128242100 kgp5165337
chr12 128243907 128243908 rs1367903
chr12 128244038 128244039 rs4301825
chr12 128244330 128244331 rs7137200
chr12 128245574 128245575 rs2047057
chr12 128245613 128245614 rs7296736
chr12 128246842 128246843 kgp952947
chr12 128247905 128247906 rs7972640
chr12 128248502 128248503 rs7309553
chr12 128248634 128248635 rs7308784
chr12 128250115 128250116 rs1897336
chr12 128250905 128250906 kgp18728846
chr12 128251633 128251634 rs7298809
chr12 128252258 128252259 kgp18904994
chr12 128254191 128254192 rs7962827
chr12 128254297 128254298 rs1493423
chr12 128254963 128254964 kgp12092145
chr12 128255359 128255360 rs1493426
chr12 128257357 128257358 rs12307191
chr12 128258091 128258092 rs6489202
chr12 128259247 128259248 kgp9550983
chr12 128259579 128259580 rs2099269
chr12 128259996 128259997 kgp4381605
chr12 128260924 128260925 kgp7896437
chr12 128261595 128261596 kgp19171825
chr12 128262032 128262033 kgp11251628
chr12 128262767 128262768 kgp2726491
chr12 128264596 128264597 kgp18796030
chr12 128265606 128265607 kgp18911608
chr12 128265628 128265629 rs10734943
chr12 128267113 128267114 rs12581822
chr12 128267852 128267853 kgp11291823
chr12 128267944 128267945 kgp1927087
chr12 128270002 128270003 kgp11672733
chr12 128270177 128270178 kgp5755350
chr12 128271410 128271411 rs12313731
chr12 128271551 128271552 kgp5696768
chr12 128272599 128272600 kgp9291752
chr12 128273245 128273246 kgp10085153
chr12 128273274 128273275 rs11831633
chr12 128273417 128273418 rs11059367
chr12 128273631 128273632 rs10847457
chr12 128274333 128274334 rs12300920
chr12 128274927 128274928 rs10847459
chr12 128275468 128275469 kgp8803186
chr12 128276038 128276039 rs1982050
chr12 128277660 128277661 rs1214203
chr12 128278479 128278480 kgp19081257
chr12 128280720 128280721 kgp18938239
chr12 128281342 128281343 kgp3903283
chr12 128281542 128281543 kgp2992746
chr12 128284220 128284221 kgp9606523
chr12 128284654 128284655 kgp2466630
chr12 128286051 128286052 rs1214212
chr12 128286093 128286094 kgp18693821
chr12 128287027 128287028 kgp206377
chr12 128287580 128287581 kgp18830099
chr12 128289025 128289026 rs1214198
chr12 128289487 128289488 kgp18907048
chr12 128290170 128290171 kgp19128597
chr12 128291706 128291707 rs1025426
chr12 128294161 128294162 kgp2911449
chr12 128294494 128294495 kgp3370131
chr12 128295919 128295920 kgp4843754
chr12 128297784 128297785 rs755836
chr12 128298172 128298173 kgp9106015
chr12 128298664 128298665 rs2348942
chr12 128300676 128300677 kgp18977031
chr12 128304232 128304233 rs1214194
chr12 128304264 128304265 rs1560545
chr12 128305132 128305133 kgp19036440
chr12 128308377 128308378 rs4761019
chr12 128308477 128308478 rs4761020
chr12 128309857 128309858 rs838169
chr12 128310546 128310547 kgp5874387
chr12 128310591 128310592 kgp9234899
chr12 128311351 128311352 kgp18909872
chr12 128311620 128311621 rs838167
chr12 128312624 128312625 rs1214190
chr12 128314174 128314175 kgp9678233
chr12 128314260 128314261 kgp18931876
chr12 128314431 128314432 kgp3388001
chr12 128315328 128315329 rs7960879
chr12 128315440 128315441 kgp12024894
chr12 128315686 128315687 kgp10092447
chr12 128316194 128316195 rs7963778
chr12 128318791 128318792 kgp884447
chr12 128319511 128319512 rs12314636
chr12 128321115 128321116 rs1653374
chr12 128322774 128322775 kgp3883469
chr12 128325498 128325499 kgp7049331
chr12 128327727 128327728 rs4761022
chr12 128329403 128329404 kgp18782515
chr12 128330025 128330026 kgp12204985
chr12 128331201 128331202 rs2701802
chr12 128332170 128332171 kgp1974784
chr12 128336253 128336254 rs10847468
chr12 128336466 128336467 rs10744327
chr12 128337929 128337930 kgp8611920
chr12 128338142 128338143 kgp11707679
chr12 128338155 128338156 rs865689
chr12 128338194 128338195 rs857654
chr12 128338646 128338647 rs10773437
chr12 128338726 128338727 rs7303944
chr12 128339431 128339432 kgp1000556
chr12 128339547 128339548 rs10847469
chr12 128342078 128342079 kgp18909874
chr12 128343873 128343874 kgp2040062
chr12 128345597 128345598 kgp18831954
chr12 128347644 128347645 rs7137608
chr12 128357088 128357089 rs866781
chr12 128361829 128361830 kgp19050293
chr12 128365522 128365523 kgp2251358
chr12 128366050 128366051 rs998204
chr12 128367473 128367474 rs10773440
chr12 128371109 128371110 kgp2784391
chr12 128371452 128371453 kgp6568871
chr12 128372796 128372797 kgp8065912
chr12 128373593 128373594 rs4034639
chr12 128373713 128373714 kgp19155623
chr12 128375336 128375337 kgp1195698
chr12 128375934 128375935 kgp8278791
chr12 128375985 128375986 kgp5067560
chr12 128376351 128376352 rs7299098
chr12 128376625 128376626 rs2730774
chr12 128376788 128376789 rs2701842
chr12 128377173 128377174 rs12305836
chr12 128377728 128377729 rs1352368
chr12 128378013 128378014 rs1352366
chr12 128380258 128380259 rs2699098
chr12 128380889 128380890 rs1488166
chr12 128381425 128381426 kgp27512498
chr12 128381433 128381434 kgp2811438
chr12 128381516 128381517 kgp1911465
chr12 128381596 128381597 kgp18949061
chr12 128381649 128381650 kgp3458384
chr12 128381728 128381729 kgp19058588
chr12 128381873 128381874 kgp108752
chr12 128382539 128382540 kgp916211
chr12 128382572 128382573 kgp4819986
chr12 128382701 128382702 rs1463669
chr12 128382804 128382805 kgp18964534
chr12 128382904 128382905 kgp904159
chr12 128382926 128382927 kgp1517071
chr12 128382941 128382942 kgp18879113
chr12 128382981 128382982 rs2699095
chr12 128383817 128383818 kgp2985677
chr12 128384478 128384479 rs4761027
chr12 128386932 128386933 kgp12447743
chr12 128390911 128390912 kgp10398646
chr12 128392019 128392020 kgp4243449
chr12 128392359 128392360 rs1488144
chr12 128393056 128393057 kgp5927188
chr12 128394490 128394491 rs2250786
chr12 128395776 128395777 rs2730782
chr12 128397471 128397472 rs4034627
chr12 128398476 128398477 rs7295846
chr12 128398547 128398548 rs2633456
chr12 128399055 128399056 kgp3270315
chr12 128399695 128399696 kgp7125142
chr12 128399966 128399967 rs2699090
chr12 128401828 128401829 rs2730793
chr12 128402433 128402434 rs11059413
chr12 128402952 128402953 kgp1694835
chr12 128403473 128403474 kgp10604583
chr12 128404202 128404203 rs2699089
chr12 128404529 128404530 rs11059416
chr12 128406251 128406252 rs2730794
chr12 128406646 128406647 rs2701822
chr12 128407319 128407320 kgp11761197
chr12 128407459 128407460 kgp6028638
chr12 128407619 128407620 rs2730796
chr12 128407842 128407843 rs2633490
chr12 128407867 128407868 kgp4155970
chr12 128408273 128408274 kgp19000882
chr12 128409121 128409122 kgp1013897
chr12 128409585 128409586 rs1921406
chr12 128411432 128411433 kgp4632091
chr12 128412075 128412076 kgp7416155
chr12 128412362 128412363 rs1463672
chr12 128412804 128412805 kgp4002604
chr12 128413008 128413009 kgp535959
chr12 128413152 128413153 rs2701818
chr12 128414473 128414474 rs4761036
chr12 128417182 128417183 kgp2217388
chr12 128417873 128417874 kgp1188491
chr12 128418051 128418052 rs2701815
chr12 128419160 128419161 kgp8467948
chr12 128419925 128419926 kgp11387744
chr12 128420804 128420805 kgp8509249
chr12 128421204 128421205 kgp2467220
chr12 128421368 128421369 kgp9523322
chr12 128421435 128421436 kgp5809143
chr12 128421467 128421468 kgp695355
chr12 128421808 128421809 kgp3418190
chr12 128421915 128421916 rs2633466
chr12 128422985 128422986 rs12579991
chr12 128423004 128423005 kgp19128583
chr12 128423768 128423769 kgp609504
chr12 128423797 128423798 kgp19044562
chr12 128424694 128424695 kgp3521368
chr12 128425048 128425049 kgp10384296
chr12 128425210 128425211 rs7967510
chr12 128426296 128426297 rs1406620
chr12 128427251 128427252 rs2031041
chr12 128427427 128427428 rs2701810
chr12 128431159 128431160 kgp18942811
chr12 128432709 128432710 rs6489212
chr12 128434742 128434743 rs10161546
chr12 128435049 128435050 kgp7278325
chr12 128436129 128436130 rs7971807
chr12 128436535 128436536 rs11059421
chr12 128437153 128437154 kgp18874332
chr12 128437225 128437226 kgp451416
chr12 128437345 128437346 rs10847481
chr12 128437532 128437533 kgp3333997
chr12 128442850 128442851 kgp661108
chr12 128443173 128443174 kgp8452610
chr12 128443718 128443719 rs752838
chr12 128445297 128445298 kgp2990262
chr12 128446434 128446435 rs10734952
chr12 128446590 128446591 rs10734953
chr12 128447704 128447705 kgp7087925
chr12 128448487 128448488 rs4761045
chr12 128448583 128448584 kgp4214804
chr12 128449051 128449052 rs10773456
chr12 128449124 128449125 rs10773457
chr12 128450850 128450851 rs719550
chr12 128456401 128456402 kgp1780516
chr12 128457566 128457567 kgp19058657
chr12 128457608 128457609 rs1352353
chr12 128458692 128458693 kgp18915494
chr12 128462086 128462087 kgp3455273
chr12 128462289 128462290 kgp6980229
chr12 128462337 128462338 kgp6419165
chr12 128462493 128462494 kgp7894147
chr12 128464045 128464046 kgp6215822
chr12 128464327 128464328 kgp8508673
chr12 128465427 128465428 kgp6851932
chr12 128465555 128465556 kgp5315112
chr12 128466216 128466217 kgp8685861
chr12 128466263 128466264 kgp11329858
chr12 128466303 128466304 rs10773459
chr12 128466477 128466478 rs1471957
chr12 128469432 128469433 rs7309559
chr12 128471042 128471043 kgp9035231
chr12 128471597 128471598 kgp10992832
chr12 128472172 128472173 kgp3798092
chr12 128474696 128474697 rs2699043
chr12 128476812 128476813 rs1881759
chr12 128476863 128476864 kgp8998373
chr12 128477283 128477284 kgp10369041
chr12 128479199 128479200 kgp19078560
chr12 128479348 128479349 kgp19153562
chr12 128481377 128481378 kgp12086642
chr12 128484106 128484107 kgp8721513
chr12 128484498 128484499 kgp18695458
chr12 128484828 128484829 kgp19035916
chr12 128485135 128485136 kgp18694364
chr12 128485583 128485584 rs10773460
chr12 128485944 128485945 kgp19047727
chr12 128486756 128486757 kgp7342243
chr12 128488485 128488486 kgp3459985
chr12 128488625 128488626 kgp10352487
chr12 128491690 128491691 kgp19105247
chr12 128491751 128491752 kgp6087029
chr12 128492163 128492164 kgp7522940
chr12 128493048 128493049 kgp18875665
chr12 128494032 128494033 rs4761051
chr12 128495910 128495911 kgp7992098
chr12 128496506 128496507 kgp18720049
chr12 128497595 128497596 kgp19023867
chr12 128498836 128498837 rs2049764
chr12 128499063 128499064 kgp9938560
chr12 128499838 128499839 kgp19052996
chr12 128501406 128501407 kgp18995076
chr12 128501413 128501414 kgp2969036
chr12 128501449 128501450 kgp18802154
chr12 128501897 128501898 rs7980665
chr12 128502211 128502212 kgp19004292
chr12 128505171 128505172 kgp4641008
chr12 128505767 128505768 rs4627127
chr12 128505874 128505875 rs7133627
chr12 128506200 128506201 rs4761053
chr12 128506409 128506410 rs4761054
chr12 128506564 128506565 kgp18774885
chr12 128507020 128507021 kgp7595379
chr12 128507396 128507397 rs1852877
chr12 128509531 128509532 kgp6675893
chr12 128511354 128511355 rs7956901
chr12 128512234 128512235 rs10744349
chr12 128513828 128513829 rs1852879
chr12 128514127 128514128 rs1852880
chr12 128514201 128514202 rs4278557
chr12 128515795 128515796 rs10847499
chr12 128516802 128516803 rs4761055
chr12 128516812 128516813 rs1881763
chr12 128516883 128516884 kgp4743705
chr12 128516891 128516892 rs1881764
chr12 128517158 128517159 kgp1504484
chr12 128517306 128517307 rs1970900
chr12 128518134 128518135 kgp1403293
chr12 128518506 128518507 rs12298538
chr12 128518595 128518596 rs12424015
chr12 128520952 128520953 kgp2669720
chr12 128521460 128521461 rs7961244
chr12 128522349 128522350 rs11616185
chr12 128522432 128522433 rs11059446
chr12 128523513 128523514 kgp3904520
chr12 128527655 128527656 kgp2278654
chr12 128527830 128527831 kgp18962864
chr12 128527970 128527971 rs7138775
chr12 128528215 128528216 kgp1873744
chr12 128528780 128528781 kgp664598
chr12 128529366 128529367 kgp7774533
chr12 128530188 128530189 kgp5189939
chr12 128530290 128530291 kgp3955018
chr12 128531300 128531301 rs11059452
chr12 128531564 128531565 rs7304558
chr12 128531760 128531761 kgp4364621
chr12 128531820 128531821 rs6489224
chr12 128533219 128533220 rs9971754
chr12 128533429 128533430 rs9738548
chr12 128534010 128534011 kgp2752765
chr12 128534131 128534132 rs3924901
chr12 128534484 128534485 kgp2382034
chr12 128534805 128534806 kgp1441970
chr12 128535160 128535161 rs10847502
chr12 128536153 128536154 kgp7764820
chr12 128536550 128536551 kgp9124206
chr12 128537160 128537161 rs11059458
chr12 128537245 128537246 kgp10822229
chr12 128537286 128537287 rs7975535
chr12 128538212 128538213 rs11059460
chr12 128539565 128539566 rs7970123
chr12 128540044 128540045 kgp11423119
chr12 128541823 128541824 kgp9569036
chr12 128541826 128541827 kgp10925995
chr12 128542180 128542181 rs7297975
chr12 128543190 128543191 rs10847503
chr12 128544201 128544202 kgp11172580
chr12 128546461 128546462 rs10773473
chr12 128546978 128546979 rs7316076
chr12 128547160 128547161 rs7300577
chr12 128548357 128548358 kgp11669181
chr12 128548458 128548459 rs6489231
chr12 128549247 128549248 rs11059470
chr12 128550713 128550714 rs10847507
chr12 128550866 128550867 kgp18887985
chr12 128550868 128550869 kgp2811679
chr12 128550904 128550905 kgp4734615
chr12 128550973 128550974 rs10847508
chr12 128551422 128551423 kgp8161880
chr12 128551440 128551441 rs12424326
chr12 128552326 128552327 rs7133269
chr12 128552542 128552543 kgp4286102
chr12 128552569 128552570 kgp11740185
chr12 128552593 128552594 rs10847511
chr12 128552614 128552615 rs10773478
chr12 128552870 128552871 rs4761061
chr12 128553242 128553243 kgp6929968
chr12 128553315 128553316 kgp10318677
chr12 128553397 128553398 kgp4123909
chr12 128553933 128553934 kgp11905381
chr12 128553964 128553965 rs10744355
chr12 128554034 128554035 rs10744356
chr12 128554699 128554700 rs7973363
chr12 128554826 128554827 rs11059477
chr12 128554854 128554855 kgp3608526
chr12 128556075 128556076 rs6489236
chr12 128556613 128556614 kgp8482716
chr12 128556726 128556727 kgp18875899
chr12 128556873 128556874 kgp11089669
chr12 128556958 128556959 rs7487570
chr12 128558457 128558458 kgp7227514
chr12 128560146 128560147 rs10744357
chr12 128560904 128560905 kgp11511955
chr12 128561135 128561136 kgp2520697
chr12 128561375 128561376 kgp18694966
chr12 128562425 128562426 kgp8275961
chr12 128563490 128563491 kgp8392245
chr12 128564079 128564080 kgp3356647
chr12 128564195 128564196 rs9300277
chr12 128564651 128564652 kgp8719031
chr12 128564741 128564742 kgp9025409
chr12 128566030 128566031 kgp5203442
chr12 128566334 128566335 kgp3606831
chr12 128566352 128566353 kgp6160059
chr12 128567571 128567572 kgp6060600
chr12 128567719 128567720 kgp697392
chr12 128568328 128568329 kgp2828140
chr12 128570606 128570607 kgp5931466
chr12 128570716 128570717 kgp10882587
chr12 128570773 128570774 rs10847524
chr12 128571047 128571048 rs10847525
chr12 128571105 128571106 kgp3198224
chr12 128572570 128572571 rs11059501
chr12 128573134 128573135 rs10773484
chr12 128574268 128574269 kgp11538156
chr12 128577290 128577291 kgp18689533
chr12 128577684 128577685 kgp1525171
chr12 128578527 128578528 kgp7527939
chr12 128578654 128578655 rs10773486
chr12 128579557 128579558 rs9705571
chr12 128579894 128579895 kgp3639871
chr12 128580127 128580128 kgp18743644
chr12 128580714 128580715 kgp9831408
chr12 128580866 128580867 rs9668398
chr12 128581120 128581121 kgp6033513
chr12 128581407 128581408 kgp997651
chr12 128582545 128582546 kgp11870938
chr12 128582601 128582602 kgp8817201
chr12 128582730 128582731 kgp19150150
chr12 128584301 128584302 kgp310548
chr12 128586328 128586329 kgp12024094
chr12 128586702 128586703 kgp10108261
chr12 128587032 128587033 kgp7468787
chr12 128587075 128587076 kgp464937
chr12 128587222 128587223 kgp11455020
chr12 128587825 128587826 kgp4920881
chr12 128587859 128587860 kgp589587
chr12 128587993 128587994 kgp11808833
chr12 128588093 128588094 kgp11578476
chr12 128588859 128588860 kgp7850587
chr12 128589007 128589008 kgp9693809
chr12 128589059 128589060 kgp10445914
chr12 128590747 128590748 rs9795921
chr12 128591771 128591772 kgp2066904
chr12 128592231 128592232 kgp6191288
chr12 128592516 128592517 kgp6763954
chr12 128592836 128592837 kgp7769850
chr12 128593128 128593129 kgp19080781
chr12 128594023 128594024 kgp4047776
chr12 128595434 128595435 kgp10737140
chr12 128596155 128596156 kgp18779368
chr12 128596598 128596599 kgp9631008
chr12 128596625 128596626 kgp12495968
chr12 128600007 128600008 kgp9114881
chr12 128600376 128600377 kgp6989617
chr12 128600999 128601000 kgp19038230
chr12 128601333 128601334 kgp7478676
chr12 128601350 128601351 rs9668884
chr12 128602630 128602631 rs9669026
chr12 128604427 128604428 kgp1847163
chr12 128605824 128605825 kgp5782740
chr12 128605972 128605973 kgp8474686
chr12 128606192 128606193 kgp96756
chr12 128607422 128607423 kgp11621205
chr12 128608918 128608919 kgp7513501
chr12 128611232 128611233 rs9705457
chr12 128611391 128611392 rs9300283
chr12 128612061 128612062 kgp10784888
chr12 128613016 128613017 rs11059538
chr12 128613334 128613335 kgp6740500
chr12 128616067 128616068 kgp7949998
chr12 128616541 128616542 kgp18760344
chr12 128617074 128617075 kgp4280599
chr12 128617260 128617261 rs9669797
chr12 128617477 128617478 rs11059540
chr12 128617838 128617839 rs9300286
chr12 128617960 128617961 kgp10122372
chr12 128618252 128618253 kgp10569218
chr12 128618458 128618459 rs7299696
chr12 128618710 128618711 kgp11250526
chr12 128619033 128619034 kgp6690216
chr12 128619408 128619409 rs10847534
chr12 128621527 128621528 kgp11449034
chr12 128622219 128622220 kgp6902186
chr12 128622452 128622453 rs4882795
chr12 128622626 128622627 rs7299858
chr12 128625116 128625117 rs7978578
chr12 128625546 128625547 kgp1386286
chr12 128626781 128626782 kgp1513228
chr12 128627605 128627606 kgp5111127
chr12 128629060 128629061 kgp18800406
chr12 128629419 128629420 rs12582831
chr12 128632991 128632992 kgp19131104
chr12 128634751 128634752 rs10773496
chr12 128636217 128636218 rs4882739
chr12 128636500 128636501 kgp7767248
chr12 128636532 128636533 kgp6200098
chr12 128637077 128637078 rs11059550
chr12 128638073 128638074 rs997269
chr12 128638980 128638981 rs1399503
chr12 128639157 128639158 rs10847548
chr12 128639501 128639502 rs11829673
chr12 128640179 128640180 kgp3337919
chr12 128640396 128640397 kgp2900400
chr12 128640500 128640501 kgp11414765
chr12 128641055 128641056 kgp11863275
chr12 128641102 128641103 kgp3086441
chr12 128641420 128641421 kgp12136306
chr12 128641940 128641941 kgp5453791
chr12 128642065 128642066 kgp3157265
chr12 128642452 128642453 kgp4056955
chr12 128642673 128642674 rs7980540
chr12 128643017 128643018 rs7962380
chr12 128643266 128643267 rs11059553
chr12 128644269 128644270 kgp3245287
chr12 128644753 128644754 rs10773497
chr12 128644828 128644829 kgp11829082
chr12 128645129 128645130 rs4442612
chr12 128645216 128645217 rs4268573
chr12 128645622 128645623 kgp3143622
chr12 128645820 128645821 rs4477500
chr12 128645944 128645945 kgp10755711
chr12 128646062 128646063 rs11059556
chr12 128646355 128646356 kgp1755250
chr12 128646618 128646619 kgp10979778
chr12 128646973 128646974 kgp10020505
chr12 128647852 128647853 kgp5309568
chr12 128648869 128648870 kgp4756389
chr12 128649757 128649758 kgp257845
chr12 128649887 128649888 kgp9648443
chr12 128651243 128651244 rs11830497
chr12 128651560 128651561 kgp9237612
chr12 128652032 128652033 rs11059559
chr12 128653359 128653360 kgp3875260
chr12 128653766 128653767 rs12305755
chr12 128654089 128654090 kgp8819218
chr12 128654120 128654121 rs7139294
chr12 128656282 128656283 rs11059560
chr12 128656390 128656391 rs4536297
chr12 128657479 128657480 rs10773498
chr12 128658676 128658677 kgp18738513
chr12 128659044 128659045 rs4882702
chr12 128659721 128659722 rs10847554
chr12 128660030 128660031 kgp18846186
chr12 128660073 128660074 rs1007528
chr12 128660365 128660366 rs1554077
chr12 128660456 128660457 rs4882703
chr12 128661016 128661017 rs2037088
chr12 128661751 128661752 kgp2699101
chr12 128662115 128662116 rs4882706
chr12 128663932 128663933 kgp2169437
chr12 128664167 128664168 kgp8694473
chr12 128665387 128665388 kgp18905539
chr12 128666286 128666287 rs2138077
chr12 128667388 128667389 kgp1630671
chr12 128667418 128667419 rs1533352
chr12 128667524 128667525 rs12830267
chr12 128667557 128667558 rs1554080
chr12 128669096 128669097 kgp19169310
chr12 128669640 128669641 rs9669451
chr12 128670846 128670847 kgp3999110
chr12 128670950 128670951 kgp2197907
chr12 128670985 128670986 kgp1877225
chr12 128671109 128671110 kgp10283294
chr12 128671310 128671311 rs7966349
chr12 128671933 128671934 kgp507983
chr12 128672361 128672362 rs10773501
chr12 128672873 128672874 kgp19090042
chr12 128672900 128672901 rs10847559
chr12 128673590 128673591 rs11059567
chr12 128675647 128675648 kgp18730974
chr12 128675780 128675781 rs3751177
chr12 128675906 128675907 kgp10358718
chr12 128676426 128676427 rs11059569
chr12 128677581 128677582 kgp11262362
chr12 128677948 128677949 kgp854464
chr12 128678182 128678183 kgp7229379
chr12 128678397 128678398 kgp5530472
chr12 128678668 128678669 kgp18903232
chr12 128679169 128679170 rs12369129
chr12 128679792 128679793 kgp18710356
chr12 128682095 128682096 kgp18875297
chr12 128682815 128682816 rs11059574
chr12 128684391 128684392 kgp19138531
chr12 128688020 128688021 rs7305250
chr12 128688182 128688183 kgp6724357
chr12 128688272 128688273 rs11059575
chr12 128688774 128688775 kgp18754459
chr12 128690632 128690633 rs7132342
chr12 128690788 128690789 rs7310540
chr12 128690862 128690863 kgp18916644
chr12 128693943 128693944 kgp19011019
chr12 128696467 128696468 kgp19096305
chr12 128696709 128696710 rs7970721
chr12 128696714 128696715 kgp18963293
chr12 128696980 128696981 rs7977882
chr12 128696997 128696998 kgp18869605
chr12 128697285 128697286 rs7962583
chr12 128697500 128697501 rs7132275
chr12 128697541 128697542 kgp6672709
chr12 128697919 128697920 kgp8160407
chr12 128702472 128702473 kgp18851733
chr12 128703349 128703350 rs6486752
chr12 128703525 128703526 kgp1729004
chr12 128704040 128704041 kgp11204135
chr12 128704566 128704567 rs7969587
chr12 128704912 128704913 kgp12397857
chr12 128705656 128705657 kgp18962727
chr12 128705675 128705676 kgp18913786
chr12 128705827 128705828 kgp18992722
chr12 128706166 128706167 kgp11654199
chr12 128706886 128706887 rs10847578
chr12 128707719 128707720 kgp18781203
chr12 128708475 128708476 kgp5479734
chr12 128709080 128709081 kgp6803819
chr12 128709512 128709513 kgp10316055
chr12 128709914 128709915 kgp18792071
chr12 128710156 128710157 rs7304139
chr12 128710939 128710940 kgp18842231
chr12 128711675 128711676 rs10773508
chr12 128716219 128716220 rs867510
chr12 128716794 128716795 rs11059595
chr12 128717802 128717803 rs7307076
chr12 128719333 128719334 kgp1821176
chr12 128719710 128719711 kgp8327474
chr12 128720836 128720837 kgp7582958
chr12 128720856 128720857 kgp1415857
chr12 128721242 128721243 rs7135129
chr12 128725358 128725359 kgp10783630
chr12 128725532 128725533 kgp19059835
chr12 128727480 128727481 kgp19161837
chr12 128727780 128727781 rs10847580
chr12 128728379 128728380 rs3938123
chr12 128729837 128729838 rs7970358
chr12 128730787 128730788 rs7968725
chr12 128730901 128730902 rs2398395
chr12 128731305 128731306 kgp7078912
chr12 128731345 128731346 rs10773512
chr12 128731479 128731480 rs12578150
chr12 128731545 128731546 rs7953232
chr12 128733225 128733226 kgp8766421
chr12 128733434 128733435 kgp6103445
chr12 128734009 128734010 rs12372191
chr12 128734229 128734230 rs6486446
chr12 128734458 128734459 kgp3333490
chr12 128734515 128734516 rs4882727
chr12 128734937 128734938 kgp3878318
chr12 128734968 128734969 kgp8106690
chr12 128735684 128735685 rs11059601
chr12 128736165 128736166 kgp10259206
chr12 128736628 128736629 kgp6592299
chr12 128736746 128736747 kgp5087382
chr12 128736907 128736908 rs2176013
chr12 128737016 128737017 rs11059603
chr12 128737549 128737550 rs12299465
chr12 128737600 128737601 rs7135277
chr12 128737620 128737621 rs1554078
chr12 128737745 128737746 rs11609257
chr12 128738367 128738368 kgp7006409
chr12 128738884 128738885 kgp4866776
chr12 128739194 128739195 rs10847584
chr12 128739247 128739248 kgp3412424
chr12 128740123 128740124 kgp12004305
chr12 128741105 128741106 kgp4611721
chr12 128745046 128745047 kgp2524888
chr12 128745433 128745434 kgp5774948
chr12 128745754 128745755 rs1193373
chr12 128746114 128746115 rs1193376
chr12 128746911 128746912 rs1193377
chr12 128746965 128746966 kgp7897986
chr12 128747853 128747854 rs1193380
chr12 128748183 128748184 kgp9284864
chr12 128748243 128748244 kgp4244529
chr12 128748278 128748279 rs1193381
chr12 128748356 128748357 kgp5937849
chr12 128748840 128748841 rs1193382
chr12 128748873 128748874 kgp5513969
chr12 128749321 128749322 kgp12013437
chr12 128753188 128753189 kgp4300492
chr12 128753410 128753411 kgp11976706
chr12 128753834 128753835 kgp18960613
chr12 128754778 128754779 kgp18751501
chr12 128754811 128754812 kgp7519476
chr12 128755059 128755060 kgp2441295
chr12 128755130 128755131 kgp18954000
chr12 128755259 128755260 kgp9345640
chr12 128756532 128756533 kgp791248
chr12 128756587 128756588 kgp12377822
chr12 128756937 128756938 rs7973997
chr12 128758320 128758321 kgp18942057
chr12 128758518 128758519 rs11059618
chr12 128760709 128760710 kgp18866512
chr12 128761299 128761300 rs11608284
chr12 128762740 128762741 rs12302898
chr12 128763204 128763205 kgp9664643
chr12 128764233 128764234 rs12426918
chr12 128765431 128765432 rs9668542
chr12 128765513 128765514 kgp11324816
chr12 128766066 128766067 kgp18771073
chr12 128767083 128767084 rs10773519
chr12 128768519 128768520 kgp6823401
chr12 128768869 128768870 rs6486491
chr12 128770877 128770878 kgp18835238
chr12 128771071 128771072 rs1872536
chr12 128773174 128773175 kgp4228997
chr12 128773200 128773201 rs1872537
chr12 128773744 128773745 rs1193397
chr12 128773786 128773787 rs4882729
chr12 128773829 128773830 kgp3624677
chr12 128774048 128774049 kgp3278261
chr12 128774310 128774311 kgp961523
chr12 128776416 128776417 kgp9102332
chr12 128777012 128777013 rs7307538
chr12 128777378 128777379 rs10847594
chr12 128778574 128778575 rs1709696
chr12 128778702 128778703 rs1683709
chr12 128779345 128779346 kgp3731029
chr12 128780006 128780007 kgp22785327
chr12 128780347 128780348 kgp19002704
chr12 128780540 128780541 rs11059633
chr12 128780866 128780867 rs1709702
chr12 128782021 128782022 rs11059635
chr12 128782818 128782819 rs1193370
chr12 128782984 128782985 kgp11188018
chr12 128783061 128783062 kgp6887705
chr12 128783221 128783222 kgp1365536
chr12 128785586 128785587 rs1877893
chr12 128785643 128785644 kgp489384
chr12 128787317 128787318 rs7955198
chr12 128788169 128788170 rs1872541
chr12 128789851 128789852 rs1872539
chr12 128790738 128790739 kgp8645572
chr12 128791041 128791042 kgp8912576
chr12 128791102 128791103 rs6486510
chr12 128792380 128792381 rs4882730
chr12 128792616 128792617 rs2200455
chr12 128795946 128795947 rs1533349
chr12 128796219 128796220 kgp7226704
chr12 128796379 128796380 kgp6545317
chr12 128797732 128797733 kgp1854569
chr12 128798014 128798015 rs12426537
chr12 128798672 128798673 rs12318776
chr12 128798925 128798926 kgp11795277
chr12 128799503 128799504 rs4882735
chr12 128799668 128799669 rs10744375
chr12 128800337 128800338 kgp10939345
chr12 128800435 128800436 rs10773527
chr12 128800458 128800459 kgp4591604
chr12 128800524 128800525 rs10773528
chr12 128800730 128800731 kgp10362783
chr12 128803670 128803671 kgp8992931
chr12 128806618 128806619 rs1193363
chr12 128807384 128807385 rs7974528
chr12 128810510 128810511 kgp1531930
chr12 128810573 128810574 kgp5883202
chr12 128813397 128813398 kgp8621104
chr12 128814338 128814339 rs1193390
chr12 128814614 128814615 kgp1892142
chr12 128814652 128814653 kgp18686677
chr12 128815214 128815215 rs12312137
chr12 128818911 128818912 kgp10671253
chr12 128821510 128821511 rs2630226
chr12 128823108 128823109 kgp347628
chr12 128823143 128823144 rs1709707
chr12 128824411 128824412 kgp11065546
chr12 128826189 128826190 kgp8620832
chr12 128830885 128830886 rs1620132
chr12 128832640 128832641 kgp19107347
chr12 128832807 128832808 rs1683736
chr12 128833111 128833112 kgp19061854
chr12 128844503 128844504 rs952092
chr12 128844570 128844571 rs952093
chr12 128845318 128845319 kgp9869908
chr12 128846167 128846168 rs6486539
chr12 128846639 128846640 rs10773529
chr12 128847749 128847750 kgp9024621
chr12 128847861 128847862 rs9669372
chr12 128848697 128848698 kgp1444724
chr12 128849958 128849959 rs4882748
chr12 128850733 128850734 kgp10219083
chr12 128854996 128854997 kgp3827863
chr12 128855447 128855448 kgp6412530
chr12 128855470 128855471 kgp11031137
chr12 128855533 128855534 rs1112925
chr12 128855642 128855643 rs1518379
chr12 128858440 128858441 kgp7880412
chr12 128858999 128859000 rs1683690
chr12 128859148 128859149 rs2248726
chr12 128859208 128859209 rs2398407
chr12 128859281 128859282 kgp9203468
chr12 128859502 128859503 kgp3156092
chr12 128860495 128860496 rs7955917
chr12 128860507 128860508 kgp6964237
chr12 128861340 128861341 kgp3388152
chr12 128861912 128861913 kgp18753328
chr12 128863252 128863253 kgp2853369
chr12 128864311 128864312 rs4882749
chr12 128866919 128866920 rs4882752
chr12 128867012 128867013 kgp5667340
chr12 128867156 128867157 rs4882753
chr12 128867966 128867967 kgp4708750
chr12 128870113 128870114 kgp2334075
chr12 128870198 128870199 kgp2947102
chr12 128871183 128871184 rs2398410
chr12 128872356 128872357 kgp7997732
chr12 128872848 128872849 rs2630218
chr12 128873351 128873352 kgp18938478
chr12 128874100 128874101 rs4882754
chr12 128874283 128874284 rs1683696
chr12 128875066 128875067 kgp8987821
chr12 128875570 128875571 rs7313291
chr12 128875946 128875947 kgp18727251
chr12 128876080 128876081 kgp12486426
chr12 128876195 128876196 kgp18981394
chr12 128877511 128877512 rs7973496
chr12 128877573 128877574 kgp18759058
chr12 128877670 128877671 rs1518376
chr12 128877688 128877689 rs1713601
chr12 128877755 128877756 rs1518375
chr12 128879921 128879922 kgp9141352
chr12 128880426 128880427 rs7136225
chr12 128881423 128881424 rs1713595
chr12 128883143 128883144 kgp3674028
chr12 128883720 128883721 rs7313078
chr12 128884124 128884125 kgp12253499
chr12 128884558 128884559 rs1401098
chr12 128885963 128885964 kgp19143700
chr12 128887310 128887311 kgp18713495
chr12 128889398 128889399 kgp4437894
chr12 128889587 128889588 rs10847610
chr12 128890805 128890806 kgp18930040
chr12 128891284 128891285 kgp11273129
chr12 128891341 128891342 rs1713588
chr12 128892508 128892509 kgp5339429
chr12 128892548 128892549 rs1683721
chr12 128894928 128894929 kgp4370983
chr12 128895803 128895804 kgp18735037
chr12 128896473 128896474 rs1518371
chr12 128897455 128897456 rs1713585
chr12 128897496 128897497 kgp9600723
chr12 128898010 128898011 kgp18758130
chr12 128900004 128900005 rs1683723
chr12 128902077 128902078 rs11829337
chr12 128902697 128902698 rs4882695
chr12 128903734 128903735 rs7958606
chr12 128903850 128903851 rs1713581
chr12 128903892 128903893 kgp10410027
chr12 128903923 128903924 kgp11012197
chr12 128905684 128905685 rs10773540
chr12 128905918 128905919 kgp9263002
chr12 128906146 128906147 rs7966957
chr12 128906594 128906595 rs10847613
chr12 128907569 128907570 kgp18964305
chr12 128908106 128908107 kgp12189322
chr12 128909344 128909345 kgp18868945
chr12 128909557 128909558 rs11059685
chr12 128909654 128909655 kgp3779863
chr12 128909713 128909714 rs4882759
chr12 128910397 128910398 rs12812946
chr12 128910953 128910954 rs10847616
chr12 128911345 128911346 rs7966049
chr12 128911808 128911809 kgp6808990
chr12 128911837 128911838 rs10773541
chr12 128912188 128912189 rs1878733
chr12 128912198 128912199 kgp4383823
chr12 128912701 128912702 rs885186
chr12 128913877 128913878 rs12825446
chr12 128913903 128913904 rs11059688
chr12 128913998 128913999 kgp2237364
chr12 128914074 128914075 kgp18936032
chr12 128914355 128914356 rs7970031
chr12 128916549 128916550 rs10773542
chr12 128916718 128916719 rs11059692
chr12 128917882 128917883 rs11059693
chr12 128919797 128919798 rs7980797
chr12 128919834 128919835 rs7971726
chr12 128921866 128921867 rs11613334
chr12 128922145 128922146 kgp2381028
chr12 128923272 128923273 rs1458186
chr12 128923301 128923302 kgp7882842
chr12 128923596 128923597 rs4882764
chr12 128923725 128923726 rs10773543
chr12 128925960 128925961 rs12300057
chr12 128926743 128926744 rs6486641
chr12 128927439 128927440 kgp4264592
chr12 128930063 128930064 kgp6035904
chr12 128930298 128930299 kgp7566345
chr12 128931313 128931314 kgp19026610
chr12 128931320 128931321 rs10773544
chr12 128932540 128932541 P1_M_061510_12_291_M
chr12 128933397 128933398 kgp6611372
chr12 128933769 128933770 rs10773545
chr12 128934162 128934163 rs7135085
chr12 128935717 128935718 rs6486647
chr12 128937654 128937655 kgp18859854
chr12 128937686 128937687 rs6486652
chr12 128937727 128937728 kgp8962037
chr12 128938842 128938843 kgp18729035
chr12 128938989 128938990 kgp4397406
chr12 128940019 128940020 kgp18836944
chr12 128941461 128941462 kgp18813790
chr12 128946576 128946577 rs12312163
chr12 128947735 128947736 kgp7885299
chr12 128949693 128949694 kgp785695
chr12 128952463 128952464 kgp18863619
chr12 128953666 128953667 kgp18942630
chr12 128954817 128954818 rs1551603
chr12 128955697 128955698 rs1713614
chr12 128956945 128956946 kgp19045928
chr12 128957140 128957141 kgp19068461
chr12 128958304 128958305 kgp3228417
chr12 128958924 128958925 rs11059708
chr12 128959598 128959599 kgp3864642
chr12 128959786 128959787 kgp18913695
chr12 128960678 128960679 rs10847627
chr12 128960794 128960795 kgp18903123
chr12 128962744 128962745 kgp18957656
chr12 128963154 128963155 rs897982
chr12 128963459 128963460 kgp6352855
chr12 128964474 128964475 kgp19038101
chr12 128966316 128966317 kgp12367999
chr12 128966328 128966329 rs10082868
chr12 128968799 128968800 kgp11037625
chr12 128969005 128969006 kgp19148860
chr12 128971163 128971164 kgp12449897
chr12 128972191 128972192 kgp3832403
chr12 128973370 128973371 kgp8841876
chr12 128973517 128973518 rs7957166
chr12 128973741 128973742 kgp19161130
chr12 128973859 128973860 kgp341655
chr12 128975839 128975840 kgp5283688
chr12 128976072 128976073 rs7133282
chr12 128976176 128976177 rs7300616
chr12 128983828 128983829 rs11059721
chr12 128984956 128984957 kgp4609990
chr12 128985501 128985502 kgp10271812
chr12 128985618 128985619 kgp3298259
chr12 128985811 128985812 kgp4391998
chr12 128986728 128986729 kgp18798653
chr12 128987718 128987719 kgp2573073
chr12 128987806 128987807 kgp7503549
chr12 128988705 128988706 kgp292670
chr12 128990512 128990513 rs7310152
chr12 128990547 128990548 rs11059727
chr12 128990990 128990991 kgp11490741
chr12 128991987 128991988 kgp1733766
chr12 128993832 128993833 kgp9265703
chr12 128995026 128995027 rs10773548
chr12 128995452 128995453 kgp19115326
chr12 128995767 128995768 kgp12515694
chr12 129002584 129002585 kgp1010172
chr12 129004035 129004036 rs10773549
chr12 129004171 129004172 kgp19173854
chr12 129004324 129004325 kgp8861643
chr12 129004901 129004902 rs7307952
chr12 129006788 129006789 kgp10639105
chr12 129007717 129007718 rs12304585
chr12 129008684 129008685 kgp7949959
chr12 129008741 129008742 kgp5093940
chr12 129009512 129009513 kgp3429549
chr12 129010007 129010008 rs7306842
chr12 129013236 129013237 kgp18753101
chr12 129013960 129013961 kgp18960615
chr12 129014883 129014884 rs7972272
chr12 129015333 129015334 kgp8103476
chr12 129015453 129015454 rs10161010
chr12 129015682 129015683 rs10161384
chr12 129015783 129015784 rs10161216
chr12 129016040 129016041 kgp11420279
chr12 129016210 129016211 rs5023227
chr12 129016397 129016398 rs4882781
chr12 129016490 129016491 rs12371559
chr12 129017399 129017400 kgp5596857
chr12 129017400 129017401 kgp1237897
chr12 129017474 129017475 kgp4856841
chr12 129017529 129017530 kgp308535
chr12 129018800 129018801 rs12321655
chr12 129019190 129019191 kgp322560
chr12 129019380 129019381 kgp10205178
chr12 129019615 129019616 kgp18773075
chr12 129021112 129021113 kgp7030641
chr12 129022198 129022199 kgp11075325
chr12 129023409 129023410 kgp18745293
chr12 129024180 129024181 rs11059752
chr12 129025148 129025149 kgp565351
chr12 129025193 129025194 rs11059756
chr12 129025300 129025301 kgp18974827
chr12 129025394 129025395 kgp3000881
chr12 129025599 129025600 kgp93680
chr12 129025888 129025889 kgp3268024
chr12 129026268 129026269 kgp2688802
chr12 129026440 129026441 kgp568839
chr12 129027538 129027539 kgp933282
chr12 129027604 129027605 kgp2083463
chr12 129028060 129028061 kgp2969936
chr12 129028741 129028742 kgp1305763
chr12 129028773 129028774 kgp6699742
chr12 129028874 129028875 rs11615025
chr12 129029357 129029358 rs10847647
chr12 129030332 129030333 rs7301968
chr12 129030858 129030859 rs2009495
chr12 129030894 129030895 kgp12300468
chr12 129031059 129031060 kgp10329475
chr12 129032693 129032694 rs12582875
chr12 129035380 129035381 rs7965315
chr12 129035723 129035724 kgp1784120
chr12 129036342 129036343 kgp18892272
chr12 129039088 129039089 kgp18900746
chr12 129040646 129040647 kgp18935178
chr12 129042547 129042548 rs7963157
chr12 129045624 129045625 rs7310679
chr12 129045949 129045950 kgp18984514
chr12 129050315 129050316 kgp18857752
chr12 129050835 129050836 rs10847648
chr12 129052159 129052160 kgp18826064
chr12 129053316 129053317 kgp6605491
chr12 129053404 129053405 kgp18865596
chr12 129053490 129053491 kgp11882186
chr12 129053728 129053729 kgp9306555
chr12 129054452 129054453 kgp18873307
chr12 129054510 129054511 kgp10532129
chr12 129055483 129055484 kgp2940955
chr12 129055729 129055730 kgp1780612
chr12 129055731 129055732 kgp8205946
chr12 129058868 129058869 rs1379782
chr12 129059354 129059355 kgp7350688
chr12 129061051 129061052 kgp6431909
chr12 129062257 129062258 rs4882789
chr12 129064041 129064042 kgp4201857
chr12 129065487 129065488 kgp4503903
chr12 129065718 129065719 rs7135555
chr12 129066200 129066201 rs10847650
chr12 129066549 129066550 rs11612005
chr12 129066905 129066906 kgp4056828
chr12 129067558 129067559 kgp8389563
chr12 129067779 129067780 rs902063
chr12 129067842 129067843 kgp1642830
chr12 129068615 129068616 rs10734961
chr12 129069102 129069103 kgp19076301
chr12 129070430 129070431 kgp8290409
chr12 129070741 129070742 kgp5518835
chr12 129071527 129071528 kgp18802143
chr12 129072171 129072172 kgp6015754
chr12 129072417 129072418 kgp3704157
chr12 129072543 129072544 rs10773557
chr12 129072584 129072585 kgp10077953
chr12 129073039 129073040 kgp12244440
chr12 129073174 129073175 kgp10210085
chr12 129073583 129073584 kgp12513138
chr12 129073667 129073668 kgp11615222
chr12 129074050 129074051 kgp5201051
chr12 129074109 129074110 kgp19057461
chr12 129074313 129074314 rs10744382
chr12 129074779 129074780 rs7316314
chr12 129075052 129075053 rs7316596
chr12 129075108 129075109 rs1387438
chr12 129076019 129076020 kgp5701695
chr12 129078057 129078058 rs10773559
chr12 129078388 129078389 rs10847654
chr12 129078416 129078417 kgp610119
chr12 129079503 129079504 kgp18884911
chr12 129080382 129080383 rs11059785
chr12 129081541 129081542 kgp9916319
chr12 129082113 129082114 rs6486700
chr12 129082202 129082203 kgp10408841
chr12 129082553 129082554 rs6486704
chr12 129082587 129082588 kgp4554273
chr12 129083655 129083656 kgp11466823
chr12 129084201 129084202 kgp1159208
chr12 129085236 129085237 kgp3916564
chr12 129085429 129085430 kgp2646653
chr12 129090218 129090219 kgp18978236
chr12 129090748 129090749 kgp19167981
chr12 129090902 129090903 kgp12534170
chr12 129091348 129091349 kgp8888687
chr12 129091912 129091913 kgp18890403
chr12 129092140 129092141 rs2220486
chr12 129093102 129093103 rs12370681
chr12 129095071 129095072 kgp2891134
chr12 129095604 129095605 rs10744383
chr12 129095800 129095801 kgp59108
chr12 129096012 129096013 kgp4857694
chr12 129096077 129096078 kgp11753042
chr12 129096546 129096547 kgp2738412
chr12 129097218 129097219 kgp5096714
chr12 129097615 129097616 kgp5245701
chr12 129098093 129098094 kgp6487719
chr12 129100332 129100333 kgp5129709
chr12 129100969 129100970 rs1552580
chr12 129101150 129101151 kgp5790939
chr12 129101565 129101566 kgp4624115
chr12 129101626 129101627 kgp8142178
chr12 129102019 129102020 kgp9343233
chr12 129102151 129102152 kgp4078389
chr12 129103059 129103060 kgp6796605
chr12 129103888 129103889 kgp3133804
chr12 129104857 129104858 kgp1597972
chr12 129105436 129105437 rs1489423
chr12 129107480 129107481 kgp11715909
chr12 129109428 129109429 rs10847658
chr12 129109755 129109756 kgp1002869
chr12 129111803 129111804 kgp6008618
chr12 129112168 129112169 kgp11118152
chr12 129115987 129115988 kgp18918993
chr12 129117963 129117964 kgp18849712
chr12 129119809 129119810 rs11614829
chr12 129120318 129120319 kgp18843228
chr12 129122254 129122255 kgp6491194
chr12 129122378 129122379 rs7961499
chr12 129122700 129122701 rs7961885
chr12 129124476 129124477 kgp7201020
chr12 129124935 129124936 rs11615072
chr12 129127149 129127150 kgp18898880
chr12 129133655 129133656 rs12809589
chr12 129134440 129134441 kgp18863100
chr12 129135433 129135434 kgp531477
chr12 129135663 129135664 kgp3910050
chr12 129136184 129136185 kgp468966
chr12 129138043 129138044 kgp4741877
chr12 129138314 129138315 kgp3249942
chr12 129138358 129138359 kgp1040813
chr12 129138377 129138378 rs7315373
chr12 129139284 129139285 kgp9496066
chr12 129139576 129139577 kgp9833052
chr12 129140014 129140015 kgp2028354
chr12 129141483 129141484 kgp268869
chr12 129141852 129141853 kgp19151170
chr12 129142961 129142962 kgp3215953
chr12 129143853 129143854 kgp9334801
chr12 129144058 129144059 kgp6090515
chr12 129144471 129144472 kgp5074690
chr12 129144686 129144687 rs923435
chr12 129144803 129144804 kgp6144720
chr12 129145053 129145054 kgp7031791
chr12 129145319 129145320 kgp513992
chr12 129147059 129147060 kgp8152225
chr12 129147543 129147544 rs11059810
chr12 129148028 129148029 kgp6398234
chr12 129148169 129148170 kgp10179652
chr12 129148830 129148831 kgp909773
chr12 129149057 129149058 kgp6326033
chr12 129150894 129150895 kgp18859886
chr12 129151173 129151174 kgp6107884
chr12 129151380 129151381 rs9738253
chr12 129152456 129152457 kgp12303915
chr12 129153155 129153156 kgp18783670
chr12 129153543 129153544 rs2398417
chr12 129153985 129153986 rs4272850
chr12 129154940 129154941 rs12811924
chr12 129156032 129156033 kgp1198050
chr12 129156135 129156136 kgp18810249
chr12 129157118 129157119 kgp8442626
chr12 129157187 129157188 kgp2590712
chr12 129157872 129157873 rs955452
chr12 129158366 129158367 rs7960753
chr12 129158600 129158601 rs6486713
chr12 129158646 129158647 kgp3504407
chr12 129158885 129158886 kgp18765906
chr12 129160428 129160429 kgp7877506
chr12 129161624 129161625 kgp7840527
chr12 129161790 129161791 kgp5970220
chr12 129162455 129162456 kgp7075525
chr12 129162942 129162943 kgp19156456
chr12 129163036 129163037 kgp19127691
chr12 129163475 129163476 rs10847666
chr12 129163647 129163648 rs10773566
chr12 129164152 129164153 rs4075243
chr12 129164422 129164423 rs11831826
chr12 129164602 129164603 rs3892329
chr12 129164632 129164633 kgp1100188
chr12 129165050 129165051 rs11059824
chr12 129166144 129166145 rs1489430
chr12 129167085 129167086 kgp3804503
chr12 129167194 129167195 kgp10794959
chr12 129167693 129167694 kgp396649
chr12 129167871 129167872 rs6486717
chr12 129168973 129168974 kgp2224585
chr12 129169161 129169162 kgp11112826
chr12 129170191 129170192 kgp9689447
chr12 129170218 129170219 kgp12413250
chr12 129170294 129170295 kgp11893312
chr12 129170845 129170846 kgp22819990
chr12 129171158 129171159 rs7298143
chr12 129171894 129171895 rs11831893
chr12 129172018 129172019 rs11829045
chr12 129172310 129172311 kgp3459302
chr12 129172379 129172380 kgp1215630
chr12 129172688 129172689 rs2101506
chr12 129173221 129173222 kgp524237
chr12 129173252 129173253 rs11059832
chr12 129174068 129174069 rs7975595
chr12 129174657 129174658 rs7969840
chr12 129174674 129174675 kgp651597
chr12 129177375 129177376 rs4882715
chr12 129177544 129177545 rs4882714
chr12 129178968 129178969 rs4882801
chr12 129181277 129181278 rs1466643
chr12 129181624 129181625 kgp12469034
chr12 129181718 129181719 rs7954114
chr12 129181809 129181810 rs885546
chr12 129185948 129185949 kgp5733839
chr12 129186109 129186110 kgp9879672
chr12 129186734 129186735 rs2087426
chr12 129187141 129187142 rs7968958
chr12 129188444 129188445 kgp6057782
chr12 129189354 129189355 kgp226225
chr12 129189368 129189369 kgp2623741
chr12 129189555 129189556 rs902061
chr12 129189651 129189652 kgp19145631
chr12 129189849 129189850 kgp174118
chr12 129189940 129189941 kgp10914636
chr12 129190716 129190717 kgp8412562
chr12 129190912 129190913 kgp5747278
chr12 129191426 129191427 kgp11517413
chr12 129191839 129191840 kgp11865995
chr12 129191923 129191924 kgp9383639
chr12 129192221 129192222 kgp11188996
chr12 129193768 129193769 kgp2288272
chr12 129193773 129193774 kgp887639
chr12 129195162 129195163 kgp2964592
chr12 129198251 129198252 kgp3543288
chr12 129198760 129198761 kgp8540358
chr12 129198882 129198883 rs1552574
chr12 129199134 129199135 kgp8575566
chr12 129199182 129199183 kgp7424316
chr12 129200311 129200312 kgp1782256
chr12 129200509 129200510 kgp18747689
chr12 129200760 129200761 kgp1119068
chr12 129200923 129200924 rs4760566
chr12 129201852 129201853 rs4074342
chr12 129204310 129204311 kgp6559676
chr12 129204442 129204443 rs7488301
chr12 129204496 129204497 kgp10820144
chr12 129206692 129206693 kgp11053312
chr12 129207352 129207353 rs1077443
chr12 129208186 129208187 rs7305519
chr12 129208280 129208281 kgp582800
chr12 129208447 129208448 rs7484360
chr12 129210128 129210129 rs11059856
chr12 129210148 129210149 rs4760541
chr12 129213368 129213369 kgp8359562
chr12 129213444 129213445 rs7973163
chr12 129214517 129214518 kgp8262198
chr12 129214582 129214583 kgp5093445
chr12 129214681 129214682 kgp18995439
chr12 129216612 129216613 kgp11101573
chr12 129217972 129217973 kgp8660489
chr12 129219401 129219402 rs4760527
chr12 129221406 129221407 rs11059860
chr12 129222046 129222047 kgp1207185
chr12 129222205 129222206 kgp2255458
chr12 129223120 129223121 rs7136734
chr12 129223665 129223666 kgp8670080
chr12 129223694 129223695 rs12823916
chr12 129223865 129223866 kgp7567583
chr12 129224710 129224711 kgp9976070
chr12 129225748 129225749 kgp2432093
chr12 129225993 129225994 kgp10891540
chr12 129226685 129226686 kgp7935083
chr12 129226688 129226689 kgp7685703
chr12 129226772 129226773 rs11059864
chr12 129228377 129228378 kgp6015603
chr12 129228466 129228467 kgp8393476
chr12 129228729 129228730 rs4760557
chr12 129229081 129229082 kgp9157663
chr12 129230512 129230513 rs7967621
chr12 129230654 129230655 kgp9930680
chr12 129230860 129230861 kgp3524120
chr12 129231075 129231076 rs1077410
chr12 129231312 129231313 kgp11852818
chr12 129231325 129231326 rs10847680
chr12 129232296 129232297 rs923078
chr12 129232548 129232549 kgp1333107
chr12 129232567 129232568 kgp1189300
chr12 129232819 129232820 kgp6276969
chr12 129233012 129233013 rs11609843
chr12 129233987 129233988 kgp9090779
chr12 129234082 129234083 kgp1092340
chr12 129234103 129234104 rs7963638
chr12 129234129 129234130 kgp5988898
chr12 129234555 129234556 kgp3996014
chr12 129235182 129235183 kgp5692450
chr12 129235565 129235566 rs2398428
chr12 129236592 129236593 kgp781481
chr12 129236687 129236688 kgp5850507
chr12 129237296 129237297 kgp11809922
chr12 129237535 129237536 kgp5270452
chr12 129237769 129237770 rs7974826
chr12 129238243 129238244 rs1484936
chr12 129239152 129239153 kgp5686639
chr12 129239916 129239917 kgp18910366
chr12 129241152 129241153 kgp3012857
chr12 129242823 129242824 kgp2974445
chr12 129242986 129242987 rs7978366
chr12 129243064 129243065 rs1843241
chr12 129243079 129243080 rs1843240
chr12 129243180 129243181 kgp7910082
chr12 129243336 129243337 rs1484935
chr12 129244617 129244618 kgp10480746
chr12 129244637 129244638 rs12820262
chr12 129244687 129244688 rs4760568
chr12 129244816 129244817 rs4760570
chr12 129246271 129246272 kgp6258525
chr12 129246363 129246364 rs7299880
chr12 129246708 129246709 kgp6915513
chr12 129246994 129246995 rs7958082
chr12 129247591 129247592 kgp3829129
chr12 129248313 129248314 kgp6895164
chr12 129248716 129248717 rs10744387
chr12 129249069 129249070 rs11059892
chr12 129249683 129249684 kgp2531872
chr12 129250140 129250141 kgp5140244
chr12 129251312 129251313 kgp5145589
chr12 129251349 129251350 rs12423526
chr12 129251459 129251460 rs12311142
chr12 129252631 129252632 kgp6990795
chr12 129252767 129252768 kgp3578389
chr12 129253569 129253570 rs4630337
chr12 129253863 129253864 rs4760576
chr12 129254239 129254240 rs4760577
chr12 129255461 129255462 kgp614220
chr12 129256509 129256510 kgp7849133
chr12 129257423 129257424 kgp10610689
chr12 129260287 129260288 kgp19031358
chr12 129260926 129260927 kgp18935794
chr12 129261434 129261435 rs1009858
chr12 129261766 129261767 kgp19008959
chr12 129262386 129262387 rs1385375
chr12 129262974 129262975 kgp3191896
chr12 129264107 129264108 kgp9077696
chr12 129264118 129264119 kgp1795945
chr12 129264182 129264183 rs4760578
chr12 129264448 129264449 rs1552337
chr12 129265303 129265304 kgp10317604
chr12 129265984 129265985 kgp8218596
chr12 129266495 129266496 rs7963251
chr12 129266650 129266651 kgp103625
chr12 129266823 129266824 kgp7193277
chr12 129267801 129267802 kgp6857484
chr12 129268122 129268123 rs12228847
chr12 129269217 129269218 kgp6710168
chr12 129269344 129269345 kgp658930
chr12 129269959 129269960 rs11059909
chr12 129270058 129270059 rs11613805
chr12 129274784 129274785 kgp1618307
chr12 129275026 129275027 kgp9265413
chr12 129275107 129275108 kgp3756936
chr12 129275892 129275893 rs7961797
chr12 129276397 129276398 rs4760587
chr12 129278203 129278204 kgp867394
chr12 129278206 129278207 kgp10501135
chr12 129278411 129278412 kgp18738516
chr12 129278863 129278864 rs1059312
chr12 129279263 129279264 rs3825181
chr12 129281787 129281788 rs9738216
chr12 129281837 129281838 kgp9720599
chr12 129282659 129282660 kgp18842946
chr12 129283148 129283149 rs7960920
chr12 129283710 129283711 rs2291350
chr12 129284381 129284382 kgp1345317
chr12 129284900 129284901 kgp10090651
chr12 129285006 129285007 rs11059915
chr12 129286008 129286009 kgp834133
chr12 129286485 129286486 rs10734964
chr12 129288533 129288534 rs7962918
chr12 129293266 129293267 rs7311875
chr12 129293345 129293346 kgp4641439
chr12 129293643 129293644 kgp11233750
chr12 129293787 129293788 kgp279383
chr12 129294880 129294881 rs10773579
chr12 129295125 129295126 kgp11489010
chr12 129298130 129298131 rs2035540
chr12 129300720 129300721 kgp19004884
chr12 129302254 129302255 rs4475963
chr12 129303032 129303033 rs10847699
chr12 129303612 129303613 kgp18941848
chr12 129304368 129304369 rs900982
chr12 129306120 129306121 rs983492
chr12 129309320 129309321 kgp981002
chr12 129309537 129309538 rs1552336
chr12 129309575 129309576 kgp10240914
chr12 129312108 129312109 kgp8933068
chr12 129312220 129312221 kgp3876016
chr12 129313242 129313243 kgp491272
chr12 129314522 129314523 rs7311469
chr12 129317126 129317127 kgp22823396
chr12 129318759 129318760 kgp11421895
chr12 129320001 129320002 kgp7873733
chr12 129320177 129320178 rs2398437
chr12 129324139 129324140 kgp10419214
chr12 129324937 129324938 rs10744391
chr12 129325241 129325242 kgp7375156
chr12 129325468 129325469 kgp4309492
chr12 129326377 129326378 kgp2083145
chr12 129327370 129327371 kgp10379193
chr12 129333565 129333566 kgp18762483
chr12 129333892 129333893 rs6486735
chr12 129334116 129334117 kgp10359178
chr12 129334182 129334183 kgp7614918
chr12 129334813 129334814 rs11059973
chr12 129334853 129334854 kgp8686911
chr12 129334976 129334977 kgp2883462
chr12 129335484 129335485 kgp18863572
chr12 129336817 129336818 kgp3801379
chr12 129336885 129336886 rs560526
chr12 129337438 129337439 kgp770511
chr12 129338682 129338683 kgp1266544
chr12 129339525 129339526 kgp2097931
chr12 129341225 129341226 rs513831
chr12 129342395 129342396 kgp1695580
chr12 129342582 129342583 kgp11422862
chr12 129343812 129343813 kgp5975961
chr12 129343927 129343928 rs10847705
chr12 129344109 129344110 kgp9313336
chr12 129345022 129345023 kgp1840770
chr12 129346529 129346530 kgp1361681
chr12 129347890 129347891 rs11059985
chr12 129348769 129348770 kgp18961753
chr12 129348781 129348782 kgp3453137
chr12 129348898 129348899 rs715804
chr12 129349000 129349001 kgp3567922
chr12 129349116 129349117 rs11059987
chr12 129351575 129351576 kgp1127400
chr12 129352037 129352038 kgp18829831
chr12 129359380 129359381 kgp11579786
chr12 129359409 129359410 kgp8969532
chr12 129359564 129359565 kgp2711470
chr12 129359948 129359949 kgp9059820
chr12 129360497 129360498 rs482401
chr12 129366648 129366649 kgp8428063
chr12 129368686 129368687 rs1798911
chr12 129372251 129372252 kgp18694095
chr12 129373072 129373073 rs7300146
chr12 129373246 129373247 kgp18962480
chr12 129374840 129374841 rs484217
chr12 129377462 129377463 rs470442
chr12 129380422 129380423 kgp280913
chr12 129381752 129381753 rs11060001
chr12 129383285 129383286 kgp6571744
chr12 129385105 129385106 rs683262
chr12 129385823 129385824 rs4760542
chr12 129386617 129386618 kgp5169360
chr12 129387314 129387315 kgp4431496
chr12 129388238 129388239 kgp4456104
chr12 129388262 129388263 rs524380
chr12 129388976 129388977 rs7962254
chr12 129391446 129391447 kgp19046401
chr12 129391749 129391750 rs920010
chr12 129392209 129392210 kgp11425990
chr12 129393116 129393117 kgp218025
chr12 129393908 129393909 kgp2471126
chr12 129395113 129395114 rs470399
chr12 129400327 129400328 rs12579680
chr12 129400516 129400517 rs11060014
chr12 129403939 129403940 kgp18962647
chr12 129404549 129404550 kgp7649777
chr12 129407072 129407073 kgp9468180
chr12 129407780 129407781 rs10847718
chr12 129411324 129411325 rs2675947
chr12 129411348 129411349 kgp9806692
chr12 129413127 129413128 rs627431
chr12 129413149 129413150 kgp1383708
chr12 129413168 129413169 kgp10568986
chr12 129414533 129414534 kgp8953344
chr12 129415177 129415178 kgp3182
chr12 129417219 129417220 kgp5182218
chr12 129417309 129417310 kgp11906720
chr12 129418611 129418612 kgp9798379
chr12 129422604 129422605 kgp7467940
chr12 129427211 129427212 kgp3184994
chr12 129427751 129427752 rs11060034
chr12 129429157 129429158 rs7969314
chr12 129429957 129429958 kgp18838350
chr12 129430255 129430256 kgp7137592
chr12 129430316 129430317 kgp1872495
chr12 129430401 129430402 kgp9816748
chr12 129430610 129430611 kgp18993028
chr12 129430738 129430739 kgp8547637
chr12 129431757 129431758 kgp6030634
chr12 129432361 129432362 kgp4782236
chr12 129432636 129432637 rs589944
chr12 129432788 129432789 rs11060036
chr12 129433031 129433032 kgp8308610
chr12 129434169 129434170 rs11608291
chr12 129434825 129434826 kgp5114481
chr12 129436453 129436454 rs1318549
chr12 129436539 129436540 kgp1201366
chr12 129436678 129436679 kgp9161844
chr12 129438012 129438013 kgp602884
chr12 129438050 129438051 kgp820785
chr12 129439154 129439155 rs12818539
chr12 129440054 129440055 rs470894
chr12 129441109 129441110 rs470506
chr12 129442778 129442779 rs1795672
chr12 129442936 129442937 rs1616468
chr12 129444587 129444588 rs470477
chr12 129444819 129444820 kgp18843466
chr12 129446442 129446443 kgp6352223
chr12 129446920 129446921 rs470643
chr12 129447146 129447147 kgp9840619
chr12 129447176 129447177 kgp2030166
chr12 129447877 129447878 kgp10953605
chr12 129449754 129449755 kgp945480
chr12 129451066 129451067 kgp2711526
chr12 129451329 129451330 kgp3646793
chr12 129451479 129451480 kgp18882787
chr12 129451606 129451607 rs537240
chr12 129451675 129451676 kgp10821529
chr12 129454313 129454314 kgp1824977
chr12 129454717 129454718 kgp10706243
chr12 129455149 129455150 kgp7897614
chr12 129455316 129455317 rs470757
chr12 129455667 129455668 kgp7607863
chr12 129457120 129457121 kgp11005896
chr12 129457289 129457290 rs470393
chr12 129458742 129458743 rs470379
chr12 129458960 129458961 kgp1607856
chr12 129458991 129458992 kgp8012223
chr12 129459379 129459380 kgp12379982
chr12 129459532 129459533 rs7295341
chr12 129459901 129459902 kgp6264965
chr12 129459958 129459959 kgp8564911
chr12 129460300 129460301 rs651352
chr12 129460751 129460752 kgp10538688
chr12 129460866 129460867 kgp2165394
chr12 129462177 129462178 rs646464
chr12 129462316 129462317 kgp5663984
chr12 129462702 129462703 rs517020
chr12 129462909 129462910 kgp4630851
chr12 129463167 129463168 kgp11947128
chr12 129463940 129463941 kgp1758759
chr12 129464496 129464497 rs470410
chr12 129464901 129464902 kgp18992845
chr12 129465380 129465381 kgp3146025
chr12 129467706 129467707 kgp2558682
chr12 129468004 129468005 rs470401
chr12 129468897 129468898 kgp2885788
chr12 129469366 129469367 kgp19127846
chr12 129471757 129471758 kgp519781
chr12 129472464 129472465 rs6486749
chr12 129472654 129472655 kgp5764246
chr12 129473937 129473938 kgp18981016
chr12 129474166 129474167 kgp2228261
chr12 129474553 129474554 kgp8139187
chr12 129475023 129475024 kgp10293742
chr12 129475131 129475132 rs12369234
chr12 129476885 129476886 kgp11053025
chr12 129477364 129477365 rs504430
chr12 129478448 129478449 rs470429
chr12 129481598 129481599 rs470609
chr12 129482259 129482260 kgp4156054
chr12 129483144 129483145 kgp2574942
chr12 129483372 129483373 kgp1710303
chr12 129483472 129483473 kgp3123068
chr12 129484263 129484264 kgp1096860
chr12 129484719 129484720 kgp2547917
chr12 129485867 129485868 kgp11246420
chr12 129486024 129486025 kgp10299719
chr12 129486204 129486205 kgp18919586
chr12 129486357 129486358 kgp1175408
chr12 129486396 129486397 kgp5716224
chr12 129486938 129486939 kgp3845720
chr12 129487123 129487124 rs470579
chr12 129487183 129487184 kgp5966830
chr12 129489070 129489071 kgp10826995
chr12 129489242 129489243 kgp9190892
chr12 129491373 129491374 kgp18762952
chr12 129493134 129493135 kgp433802
chr12 129494247 129494248 kgp2289781
chr12 129494773 129494774 rs11060069
chr12 129494910 129494911 rs470544
chr12 129495191 129495192 kgp18688278
chr12 129497324 129497325 kgp4167213
chr12 129497736 129497737 kgp3327288
chr12 129498316 129498317 rs519579
chr12 129498336 129498337 rs1972803
chr12 129500030 129500031 rs493149
chr12 129500351 129500352 rs540912
chr12 129500450 129500451 rs12318217
chr12 129500629 129500630 rs543533
chr12 129500776 129500777 kgp331452
chr12 129501056 129501057 rs491872
chr12 129501393 129501394 kgp5887663
chr12 129503055 129503056 rs10847734
chr12 129503139 129503140 kgp18760203
chr12 129504477 129504478 kgp12098890
chr12 129507347 129507348 kgp144754
chr12 129507709 129507710 rs7309341
chr12 129507833 129507834 kgp19003508
chr12 129508793 129508794 kgp9335937
chr12 129510168 129510169 rs11060078
chr12 129511088 129511089 kgp18923678
chr12 129511189 129511190 rs503903
chr12 129512799 129512800 kgp7375668
chr12 129512861 129512862 rs523317
chr12 129513290 129513291 kgp5466932
chr12 129516036 129516037 kgp8066167
chr12 129516219 129516220 rs7313972
chr12 129516309 129516310 rs9651791
chr12 129517294 129517295 rs10773589
chr12 129517305 129517306 rs10773590
chr12 129520926 129520927 rs11060089
chr12 129528906 129528907 rs10773591
chr12 129529883 129529884 kgp9107163
chr12 129531937 129531938 kgp8510345
chr12 129532991 129532992 rs10847746
chr12 129533846 129533847 kgp8346316
chr12 129537938 129537939 rs513272
chr12 129538092 129538093 rs7133604
chr12 129538178 129538179 rs588649
chr12 129538481 129538482 kgp1792414
chr12 129538896 129538897 kgp2655416
chr12 129539328 129539329 rs547101
chr12 129539837 129539838 kgp18807526
chr12 129540383 129540384 kgp4004750
chr12 129546686 129546687 kgp7945436
chr12 129546711 129546712 kgp5593106
chr12 129547344 129547345 rs491987
chr12 129547495 129547496 rs653450
chr12 129548210 129548211 rs10847752
chr12 129549714 129549715 rs3851668
chr12 129549734 129549735 rs500769
chr12 129551315 129551316 rs11060111
chr12 129552222 129552223 kgp2979733
chr12 129552455 129552456 kgp8349342
chr12 129553411 129553412 rs486721
chr12 129554372 129554373 rs11060114
chr12 129554429 129554430 rs9645722
chr12 129554546 129554547 kgp4015795
chr12 129554643 129554644 rs11060115
chr12 129556119 129556120 rs11060117
chr12 129556459 129556460 rs2292723
chr12 129556884 129556885 kgp9149248
chr12 129557036 129557037 kgp18962649
chr12 129557398 129557399 kgp19027832
chr12 129557786 129557787 kgp18872377
chr12 129558122 129558123 kgp18741608
chr12 129559085 129559086 kgp1613163
chr12 129559556 129559557 rs10773594
chr12 129560573 129560574 kgp2693609
chr12 129561775 129561776 rs10847754
chr12 129562036 129562037 rs875729
chr12 129563019 129563020 kgp11600750
chr12 129563697 129563698 kgp9029533
chr12 129564966 129564967 rs9788224
chr12 129565099 129565100 kgp12349041
chr12 129568009 129568010 rs1872716
chr12 129568405 129568406 rs7303836
chr12 129568529 129568530 rs7303978
chr12 129568959 129568960 kgp10747333
chr12 129569906 129569907 kgp11965662
chr12 129570201 129570202 kgp9840445
chr12 129574349 129574350 kgp8673638
chr12 129575479 129575480 rs7313368
chr12 129575766 129575767 kgp9800909
chr12 129576250 129576251 kgp18788068
chr12 129576302 129576303 kgp12457793
chr12 129577680 129577681 kgp3600889
chr12 129580478 129580479 kgp18815858
chr12 129580650 129580651 rs1872712
chr12 129580933 129580934 kgp18769057
chr12 129582317 129582318 kgp10190870
chr12 129582657 129582658 rs1386212
chr12 129583189 129583190 kgp18712276
chr12 129583399 129583400 kgp12489730
chr12 129583693 129583694 kgp19089771
chr12 129583882 129583883 kgp18852273
chr12 129585112 129585113 rs10847765
chr12 129585298 129585299 rs6416194
chr12 129585630 129585631 rs11060131
chr12 129585726 129585727 rs10773595
chr12 129586639 129586640 kgp19139019
chr12 129587564 129587565 kgp4485303
chr12 129587903 129587904 kgp8838280
chr12 129591143 129591144 kgp3981381
chr12 129592533 129592534 rs10773597
chr12 129592545 129592546 kgp10776495
chr12 129592682 129592683 kgp5921375
chr12 129592986 129592987 rs4964839
chr12 129593424 129593425 rs12312628
chr12 129593746 129593747 rs10847770
chr12 129595326 129595327 rs7298269
chr12 129595539 129595540 rs11833199
chr12 129595615 129595616 kgp18867409
chr12 129595620 129595621 rs11837776
chr12 129596210 129596211 kgp1241167
chr12 129597699 129597700 rs10847773
chr12 129597944 129597945 kgp10658646
chr12 129599587 129599588 rs12371083
chr12 129600037 129600038 kgp634555
chr12 129600107 129600108 kgp9494317
chr12 129601288 129601289 kgp12099741
chr12 129602970 129602971 rs12821913
chr12 129604474 129604475 rs11060145
chr12 129605435 129605436 kgp4971974
chr12 129606563 129606564 kgp6859421
chr12 129607862 129607863 kgp1386448
chr12 129608377 129608378 rs11060149
chr12 129609833 129609834 kgp18880582
chr12 129610902 129610903 kgp7640703
chr12 129612337 129612338 rs7961192
chr12 129613251 129613252 rs2398449
chr12 129614287 129614288 rs9804847
chr12 129614636 129614637 rs7972301
chr12 129615301 129615302 kgp4805741
chr12 129615326 129615327 rs11060151
chr12 129615519 129615520 kgp18936030
chr12 129615531 129615532 kgp6245815
chr12 129616484 129616485 rs11060153
chr12 129616714 129616715 kgp19167154
chr12 129617475 129617476 rs10744400
chr12 129617850 129617851 kgp1862132
chr12 129617974 129617975 kgp2311398
chr12 129620093 129620094 kgp6777668
chr12 129620106 129620107 kgp9430020
chr12 129620357 129620358 kgp5661515
chr12 129620454 129620455 kgp4495326
chr12 129621215 129621216 rs7956319
chr12 129621562 129621563 kgp2515185
chr12 129621927 129621928 rs10847779
chr12 129622237 129622238 rs10847780
chr12 129622714 129622715 kgp3325557
chr12 129623425 129623426 rs1486644
chr12 129624647 129624648 rs7956184
chr12 129625000 129625001 rs4964875
chr12 129626793 129626794 kgp18812120
chr12 129628365 129628366 kgp10773791
chr12 129628483 129628484 kgp19122367
chr12 129628741 129628742 kgp18911138
chr12 129628769 129628770 kgp5954194
chr12 129628825 129628826 kgp8660500
chr12 129630270 129630271 kgp18831702
chr12 129630717 129630718 rs7309853
chr12 129630750 129630751 rs7309864
chr12 129631492 129631493 rs10847782
chr12 129632178 129632179 rs4964848
chr12 129632324 129632325 rs10847783
chr12 129635140 129635141 kgp4466917
chr12 129635619 129635620 rs4964869
chr12 129635710 129635711 kgp9314666
chr12 129637347 129637348 rs12824981
chr12 129641405 129641406 rs4964868
chr12 129642558 129642559 kgp11039753
chr12 129643109 129643110 kgp19158320
chr12 129644473 129644474 kgp6595804
chr12 129644703 129644704 rs1386215
chr12 129645417 129645418 kgp6958336
chr12 129645968 129645969 kgp19094074
chr12 129646571 129646572 rs12580240
chr12 129646789 129646790 kgp18895641
chr12 129650170 129650171 rs11611914
chr12 129650235 129650236 kgp11168892
chr12 129650816 129650817 kgp7466919
chr12 129650851 129650852 kgp10940218
chr12 129650865 129650866 kgp2038147
chr12 129651094 129651095 rs11060170
chr12 129651828 129651829 rs11609593
chr12 129652204 129652205 kgp19128630
chr12 129652390 129652391 rs12580490
chr12 129652439 129652440 rs12580771
chr12 129652770 129652771 rs1386216
chr12 129653283 129653284 kgp19082936
chr12 129653370 129653371 kgp1546103
chr12 129653621 129653622 rs11060179
chr12 129654317 129654318 rs7303187
chr12 129655508 129655509 rs1586393
chr12 129656258 129656259 kgp7298889
chr12 129656358 129656359 rs4103620
chr12 129657563 129657564 rs1552420
chr12 129659905 129659906 kgp9767343
chr12 129660334 129660335 rs1486631
chr12 129660496 129660497 rs1486630
chr12 129660555 129660556 rs1486629
chr12 129661296 129661297 kgp12114016
chr12 129661531 129661532 kgp3449105
chr12 129664129 129664130 kgp18888118
chr12 129664909 129664910 rs12422603
chr12 129664969 129664970 rs12426200
chr12 129665245 129665246 kgp1863527
chr12 129665897 129665898 rs11829931
chr12 129666227 129666228 kgp11181108
chr12 129666383 129666384 kgp12471288
chr12 129666631 129666632 kgp3522321
chr12 129667233 129667234 rs11060186
chr12 129668847 129668848 rs10847788
chr12 129668923 129668924 rs11608618
chr12 129669577 129669578 kgp5588691
chr12 129671420 129671421 kgp6476850
chr12 129671702 129671703 rs1386209
chr12 129672596 129672597 rs11060190
chr12 129672784 129672785 kgp8535127
chr12 129673470 129673471 kgp9081139
chr12 129674123 129674124 rs10847790
chr12 129675384 129675385 rs1486634
chr12 129675487 129675488 kgp7752893
chr12 129676485 129676486 kgp5984459
chr12 129676543 129676544 kgp7683371
chr12 129677770 129677771 kgp18840509
chr12 129677953 129677954 rs10773608
chr12 129679293 129679294 kgp9098167
chr12 129679446 129679447 rs10773609
chr12 129679829 129679830 rs7315614
chr12 129679933 129679934 rs12425919
chr12 129680144 129680145 rs10847791
chr12 129680944 129680945 rs2895125
chr12 129681319 129681320 kgp5751802
chr12 129681456 129681457 kgp225934
chr12 129683937 129683938 rs4964840
chr12 129684049 129684050 kgp10849016
chr12 129684934 129684935 kgp2610835
chr12 129685792 129685793 rs11613890
chr12 129687186 129687187 rs4246272
chr12 129687419 129687420 kgp6323514
chr12 129688223 129688224 rs2398452
chr12 129689638 129689639 kgp4513175
chr12 129691767 129691768 rs11060198
chr12 129691907 129691908 kgp18863829
chr12 129692066 129692067 kgp18780557
chr12 129692391 129692392 kgp813957
chr12 129692513 129692514 rs10847796
chr12 129693194 129693195 rs7954546
chr12 129693415 129693416 kgp8604002
chr12 129693529 129693530 rs11060202
chr12 129693686 129693687 rs10847798
chr12 129694344 129694345 kgp11826066
chr12 129695387 129695388 kgp818720
chr12 129695927 129695928 rs1013740
chr12 129696130 129696131 rs1013741
chr12 129696167 129696168 rs11615997
chr12 129696384 129696385 kgp12566240
chr12 129697653 129697654 rs12310491
chr12 129698254 129698255 kgp11214469
chr12 129698809 129698810 kgp8411143
chr12 129699329 129699330 kgp3577851
chr12 129699395 129699396 rs7963483
chr12 129700696 129700697 rs10773613
chr12 129701066 129701067 kgp19086205
chr12 129701172 129701173 kgp8793691
chr12 129701287 129701288 rs12307807
chr12 129701481 129701482 rs10847802
chr12 129702719 129702720 rs10847805
chr12 129702950 129702951 rs6486441
chr12 129705399 129705400 rs7304911
chr12 129705745 129705746 kgp5046013
chr12 129705831 129705832 rs7304563
chr12 129705860 129705861 kgp10517624
chr12 129706371 129706372 rs4760039
chr12 129706553 129706554 kgp6510566
chr12 129706977 129706978 kgp5733761
chr12 129707482 129707483 rs10847806
chr12 129707718 129707719 rs4411334
chr12 129707853 129707854 rs4411335
chr12 129708782 129708783 kgp19072239
chr12 129710038 129710039 kgp4013053
chr12 129710790 129710791 kgp10274300
chr12 129710950 129710951 rs9805018
chr12 129714025 129714026 kgp3466380
chr12 129715760 129715761 rs7310830
chr12 129717760 129717761 rs2398458
chr12 129717827 129717828 rs4391872
chr12 129718056 129718057 rs12423580
chr12 129722627 129722628 rs10847807
chr12 129722960 129722961 rs4759808
chr12 129723990 129723991 kgp3882186
chr12 129725195 129725196 rs10773623
chr12 129725472 129725473 rs10744405
chr12 129725575 129725576 kgp18883884
chr12 129726300 129726301 kgp6516151
chr12 129727391 129727392 rs4759937
chr12 129729501 129729502 kgp11144703
chr12 129730185 129730186 rs1482295
chr12 129730462 129730463 rs4288823
chr12 129731934 129731935 rs11060213
chr12 129734621 129734622 kgp6465227
chr12 129734844 129734845 rs11060215
chr12 129736392 129736393 rs4436610
chr12 129738412 129738413 rs4525307
chr12 129738595 129738596 rs11836111
chr12 129741637 129741638 rs7132008
chr12 129742323 129742324 rs10773626
chr12 129743362 129743363 kgp19052834
chr12 129743709 129743710 rs11060227
chr12 129743876 129743877 kgp18901680
chr12 129743920 129743921 kgp6257853
chr12 129745506 129745507 rs7302942
chr12 129746758 129746759 kgp5762922
chr12 129747571 129747572 kgp4260508
chr12 129750363 129750364 kgp19136574
chr12 129750428 129750429 kgp19159174
chr12 129750823 129750824 kgp19150272
chr12 129751296 129751297 rs900258
chr12 129753865 129753866 kgp4653028
chr12 129754277 129754278 kgp1168987
chr12 129754441 129754442 kgp6593541
chr12 129754514 129754515 kgp5462794
chr12 129754680 129754681 kgp8685715
chr12 129755170 129755171 rs4759987
chr12 129757800 129757801 rs4759592
chr12 129758787 129758788 kgp8231233
chr12 129760065 129760066 rs7955012
chr12 129761047 129761048 rs11060230
chr12 129761833 129761834 rs10847824
chr12 129763050 129763051 kgp1788759
chr12 129763251 129763252 kgp2280132
chr12 129765549 129765550 kgp8454995
chr12 129765571 129765572 rs7302528
chr12 129766430 129766431 kgp11013709
chr12 129767761 129767762 kgp11344406
chr12 129768453 129768454 rs3850009
chr12 129769391 129769392 rs12296193
chr12 129770126 129770127 rs12318606
chr12 129770410 129770411 kgp18955882
chr12 129771735 129771736 kgp10746133
chr12 129773185 129773186 rs12315751
chr12 129774393 129774394 kgp11703301
chr12 129775194 129775195 kgp12157703
chr12 129775777 129775778 rs12582277
chr12 129776013 129776014 rs1568474
chr12 129776256 129776257 kgp11804698
chr12 129778374 129778375 rs3922777
chr12 129778846 129778847 kgp9932735
chr12 129779172 129779173 rs11060239
chr12 129779434 129779435 kgp1254392
chr12 129781195 129781196 kgp7250160
chr12 129781377 129781378 kgp6860293
chr12 129782750 129782751 kgp11353919
chr12 129784676 129784677 rs10161068
chr12 129784880 129784881 rs4759607
chr12 129784891 129784892 kgp11752728
chr12 129786583 129786584 rs900256
chr12 129787517 129787518 kgp8282516
chr12 129791366 129791367 rs10847827
chr12 129791495 129791496 rs879560
chr12 129792261 129792262 kgp11343356
chr12 129794131 129794132 kgp7123477
chr12 129794149 129794150 rs12422820
chr12 129794284 129794285 kgp10730010
chr12 129794349 129794350 rs6486450
chr12 129794490 129794491 kgp10303147
chr12 129795336 129795337 kgp5505586
chr12 129795369 129795370 kgp19030085
chr12 129795507 129795508 kgp18833416
chr12 129795861 129795862 kgp1778936
chr12 129796393 129796394 rs11060244
chr12 129797569 129797570 kgp5149465
chr12 129797717 129797718 kgp18936086
chr12 129804063 129804064 kgp19096675
chr12 129805521 129805522 kgp10858170
chr12 129806979 129806980 rs1842737
chr12 129807018 129807019 kgp10562598
chr12 129808304 129808305 kgp10552944
chr12 129809026 129809027 rs7960216
chr12 129810706 129810707 rs3850005
chr12 129810742 129810743 rs7136197
chr12 129812095 129812096 rs10847832
chr12 129812231 129812232 kgp903408
chr12 129812438 129812439 rs11060249
chr12 129812535 129812536 kgp3541794
chr12 129813098 129813099 kgp12428771
chr12 129814419 129814420 rs7972717
chr12 129815568 129815569 rs11060254
chr12 129818245 129818246 kgp10198935
chr12 129818856 129818857 kgp18975391
chr12 129819051 129819052 kgp19045399
chr12 129819114 129819115 kgp19009456
chr12 129820150 129820151 kgp18862880
chr12 129821496 129821497 rs10847834
chr12 129822050 129822051 rs11060257
chr12 129823426 129823427 kgp11930591
chr12 129824244 129824245 rs7978635
chr12 129824355 129824356 kgp18910250
chr12 129824428 129824429 rs12371597
chr12 129829587 129829588 kgp3367146
chr12 129833880 129833881 kgp2685181
chr12 129839543 129839544 rs997442
chr12 129842410 129842411 kgp12498561
chr12 129842589 129842590 rs10847836
chr12 129843421 129843422 rs11060270
chr12 129843534 129843535 kgp19078640
chr12 129847262 129847263 kgp18958098
chr12 129848604 129848605 kgp3210968
chr12 129849397 129849398 kgp2955449
chr12 129849582 129849583 kgp3208665
chr12 129849653 129849654 kgp2317694
chr12 129849899 129849900 rs1871898
chr12 129849963 129849964 kgp19112534
chr12 129850053 129850054 rs1871899
chr12 129851826 129851827 kgp2677278
chr12 129853028 129853029 kgp1780679
chr12 129853395 129853396 kgp2759833
chr12 129854113 129854114 rs3861081
chr12 129854427 129854428 rs900263
chr12 129854921 129854922 rs900259
chr12 129857497 129857498 rs2128284
chr12 129858232 129858233 rs3929573
chr12 129858296 129858297 kgp2894681
chr12 129858882 129858883 kgp3374677
chr12 129859414 129859415 kgp965147
chr12 129859527 129859528 rs11060288
chr12 129861540 129861541 rs7295361
chr12 129862187 129862188 kgp7539730
chr12 129863941 129863942 kgp12474562
chr12 129864358 129864359 rs10160939
chr12 129864539 129864540 kgp12576798
chr12 129865112 129865113 kgp8372344
chr12 129865913 129865914 kgp11260725
chr12 129866014 129866015 kgp961432
chr12 129866135 129866136 kgp550511
chr12 129866248 129866249 kgp4141046
chr12 129866292 129866293 rs2170504
chr12 129866788 129866789 kgp19074759
chr12 129870623 129870624 kgp18947443
chr12 129871884 129871885 kgp2558035
chr12 129874401 129874402 kgp10290605
chr12 129874775 129874776 kgp10757164
chr12 129874982 129874983 kgp4569726
chr12 129875069 129875070 rs12813504
chr12 129876063 129876064 kgp257697
chr12 129876216 129876217 kgp5391805
chr12 129877450 129877451 kgp1449931
chr12 129879040 129879041 rs7958200
chr12 129879278 129879279 rs10773647
chr12 129879301 129879302 kgp5532861
chr12 129879458 129879459 rs4759527
chr12 129880927 129880928 rs12425244
chr12 129881992 129881993 kgp391196
chr12 129882109 129882110 kgp11059319
chr12 129882485 129882486 kgp10358358
chr12 129882794 129882795 rs6486460
chr12 129882974 129882975 kgp12399756
chr12 129882975 129882976 kgp9346220
chr12 129883053 129883054 kgp12042821
chr12 129883225 129883226 rs7299016
chr12 129884770 129884771 rs7133402
chr12 129884896 129884897 rs10773648
chr12 129885797 129885798 kgp3018258
chr12 129886183 129886184 kgp8345166
chr12 129886300 129886301 kgp4868867
chr12 129886315 129886316 kgp8981380
chr12 129887429 129887430 kgp11405592
chr12 129888061 129888062 kgp11273639
chr12 129888244 129888245 kgp18848287
chr12 129889726 129889727 kgp1272999
chr12 129890109 129890110 kgp7121543
chr12 129890569 129890570 rs2398459
chr12 129893139 129893140 kgp3124809
chr12 129893141 129893142 kgp4504138
chr12 129893316 129893317 kgp18947525
chr12 129893946 129893947 rs12810714
chr12 129893972 129893973 rs3916142
chr12 129894017 129894018 kgp1055522
chr12 129894102 129894103 kgp8562269
chr12 129894505 129894506 kgp3271907
chr12 129896577 129896578 rs7302083
chr12 129896760 129896761 rs10744414
chr12 129897600 129897601 kgp5496189
chr12 129898082 129898083 kgp19168347
chr12 129898118 129898119 rs11060331
chr12 129899657 129899658 rs7971843
chr12 129900478 129900479 rs10773653
chr12 129903485 129903486 kgp1643828
chr12 129904844 129904845 kgp8682033
chr12 129905286 129905287 rs7298874
chr12 129905344 129905345 kgp11408612
chr12 129905837 129905838 rs10773658
chr12 129906154 129906155 kgp18898497
chr12 129906274 129906275 rs9804943
chr12 129906420 129906421 rs9805015
chr12 129906942 129906943 kgp9915965
chr12 129909738 129909739 kgp5575408
chr12 129910378 129910379 rs7299851
chr12 129910565 129910566 kgp18860255
chr12 129910669 129910670 kgp880495
chr12 129911193 129911194 kgp5976006
chr12 129913191 129913192 rs11613346
chr12 129914034 129914035 kgp7658940
chr12 129915083 129915084 kgp570091
chr12 129915504 129915505 rs7136224
chr12 129915709 129915710 kgp19160310
chr12 129915754 129915755 kgp19088140
chr12 129916094 129916095 rs6486467
chr12 129917410 129917411 kgp5706060
chr12 129917643 129917644 rs12314149
chr12 129919186 129919187 kgp2778997
chr12 129919462 129919463 rs12814901
chr12 129920480 129920481 kgp8370375
chr12 129920638 129920639 kgp7715482
chr12 129921210 129921211 kgp19157641
chr12 129922248 129922249 rs11060347
chr12 129924448 129924449 kgp816640
chr12 129924956 129924957 kgp18809988
chr12 129925138 129925139 rs10847874
chr12 129925630 129925631 kgp8940338
chr12 129926005 129926006 kgp3458163
chr12 129926167 129926168 kgp7037680
chr12 129926295 129926296 kgp10303838
chr12 129927126 129927127 kgp18989312
chr12 129927172 129927173 kgp18875088
chr12 129927893 129927894 kgp10383891
chr12 129928091 129928092 rs7296564
chr12 129930764 129930765 kgp11384920
chr12 129931172 129931173 rs10773661
chr12 129932070 129932071 kgp192545
chr12 129932795 129932796 rs7488953
chr12 129933777 129933778 kgp8020990
chr12 129934002 129934003 rs6486470
chr12 129934199 129934200 rs6416183
chr12 129934475 129934476 kgp12097811
chr12 129935006 129935007 kgp9412722
chr12 129935732 129935733 rs12424570
chr12 129935878 129935879 rs12809344
chr12 129936384 129936385 rs7487222
chr12 129936539 129936540 kgp10148106
chr12 129936668 129936669 kgp8995260
chr12 129936797 129936798 kgp2634331
chr12 129936803 129936804 kgp18959419
chr12 129937143 129937144 rs10847879
chr12 129937203 129937204 rs4759572
chr12 129937982 129937983 rs10773662
chr12 129938123 129938124 kgp3165211
chr12 129939108 129939109 rs4759943
chr12 129939380 129939381 rs7959926
chr12 129939633 129939634 kgp1912218
chr12 129939683 129939684 kgp11613052
chr12 129939733 129939734 rs11836399
chr12 129940297 129940298 rs7485201
chr12 129940480 129940481 rs10773664
chr12 129940709 129940710 rs11060357
chr12 129941350 129941351 rs12310859
chr12 129942638 129942639 rs7487233
chr12 129942715 129942716 rs7487808
chr12 129946147 129946148 rs10847881
chr12 129946770 129946771 kgp1650362
chr12 129951354 129951355 rs2131258
chr12 129953815 129953816 kgp10210814
chr12 129955358 129955359 rs7309727
chr12 129955901 129955902 rs1873727
chr12 129958372 129958373 rs11060367
chr12 129958550 129958551 rs10847887
chr12 129960196 129960197 kgp5446745
chr12 129960196 129960197 rs11060369
chr12 129960342 129960343 rs11060370
chr12 129962602 129962603 kgp3576816
chr12 129963106 129963107 rs7953756
chr12 129964931 129964932 rs12824601
chr12 129965045 129965046 kgp3957582
chr12 129965467 129965468 kgp5886258
chr12 129966024 129966025 kgp3949140
chr12 129967035 129967036 rs12317773
chr12 129967307 129967308 kgp7501161
chr12 129968142 129968143 rs2172325
chr12 129968318 129968319 kgp4541779
chr12 129969272 129969273 kgp18878629
chr12 129969813 129969814 kgp19045988
chr12 129970376 129970377 kgp2131249
chr12 129970579 129970580 kgp5079094
chr12 129970615 129970616 rs11060375
chr12 129971014 129971015 kgp18688396
chr12 129971399 129971400 kgp8255682
chr12 129971578 129971579 kgp11141572
chr12 129972585 129972586 kgp3182698
chr12 129973734 129973735 rs6486476
chr12 129977244 129977245 kgp10291620
chr12 129977453 129977454 rs6486477
chr12 129977588 129977589 kgp19143711
chr12 129977608 129977609 rs7132165
chr12 129979301 129979302 rs902890
chr12 129980887 129980888 rs11060378
chr12 129980930 129980931 rs902888
chr12 129982797 129982798 kgp7641101
chr12 129985814 129985815 kgp7033740
chr12 129986554 129986555 kgp8190286
chr12 129986869 129986870 kgp8707565
chr12 129987762 129987763 kgp18872576
chr12 129993097 129993098 rs1484007
chr12 129993132 129993133 rs1484008
chr12 129995318 129995319 rs1351807
chr12 129996842 129996843 rs12300821
chr12 129997281 129997282 rs1484009
chr12 129997416 129997417 rs6416186
chr12 129998674 129998675 kgp8126623
chr12 129998988 129998989 kgp7306328
chr12 129999770 129999771 kgp5841021
chr12 130000032 130000033 rs2200254
chr12 130000105 130000106 rs11060384
chr12 130000560 130000561 rs7295140
chr12 130001286 130001287 rs2398463
chr12 130001987 130001988 rs10773671
chr12 130002311 130002312 rs4759953
chr12 130002493 130002494 kgp5131783
chr12 130003841 130003842 rs3853782
chr12 130003961 130003962 rs3912893
chr12 130004654 130004655 rs4759954
chr12 130004697 130004698 rs4759955
chr12 130004858 130004859 kgp5393681
chr12 130005090 130005091 rs3912369
chr12 130006432 130006433 kgp10848943
chr12 130007735 130007736 kgp5419111
chr12 130007795 130007796 kgp6214216
chr12 130008375 130008376 rs11060395
chr12 130008460 130008461 kgp10658969
chr12 130009158 130009159 rs11060396
chr12 130009166 130009167 kgp2402328
chr12 130010302 130010303 rs4759958
chr12 130012048 130012049 rs11060399
chr12 130012098 130012099 kgp10043451
chr12 130012659 130012660 rs10773673
chr12 130012912 130012913 rs10773674
chr12 130013045 130013046 kgp6091314
chr12 130014665 130014666 rs7967443
chr12 130014854 130014855 rs4759963
chr12 130014900 130014901 kgp2724547
chr12 130015927 130015928 kgp19168065
chr12 130016663 130016664 kgp12427298
chr12 130016754 130016755 kgp2459176
chr12 130017312 130017313 rs10847896
chr12 130017919 130017920 rs11060407
chr12 130018105 130018106 rs1471713
chr12 130019147 130019148 kgp7097209
chr12 130019212 130019213 kgp163953
chr12 130019622 130019623 rs7960253
chr12 130020046 130020047 rs7975245
chr12 130020992 130020993 rs2172324
chr12 130021179 130021180 rs2131257
chr12 130021323 130021324 rs10773680
chr12 130022143 130022144 rs10847899
chr12 130022476 130022477 kgp18735222
chr12 130022525 130022526 rs10773681
chr12 130022768 130022769 kgp12324873
chr12 130024858 130024859 kgp10735460
chr12 130024945 130024946 rs10744424
chr12 130025666 130025667 kgp3357387
chr12 130025978 130025979 rs6486483
chr12 130026164 130026165 kgp18788009
chr12 130028602 130028603 kgp18985355
chr12 130030019 130030020 kgp11107086
chr12 130030038 130030039 kgp12236729
chr12 130030574 130030575 rs2129029
chr12 130031051 130031052 kgp7246284
chr12 130031470 130031471 kgp6907663
chr12 130032111 130032112 kgp9906976
chr12 130032804 130032805 kgp5808668
chr12 130034702 130034703 kgp4953876
chr12 130035048 130035049 kgp5821965
chr12 130035305 130035306 rs12229410
chr12 130035605 130035606 kgp14714
chr12 130035628 130035629 rs2129027
chr12 130037269 130037270 kgp2022228
chr12 130037501 130037502 kgp18922549
chr12 130040141 130040142 kgp1627689
chr12 130042658 130042659 kgp7861454
chr12 130042722 130042723 kgp8726888
chr12 130042834 130042835 rs12317125
chr12 130042958 130042959 kgp9702331
chr12 130043171 130043172 rs11060438
chr12 130043318 130043319 kgp4665267
chr12 130044075 130044076 rs1388909
chr12 130044441 130044442 rs155711
chr12 130045203 130045204 rs155707
chr12 130045751 130045752 rs155705
chr12 130045981 130045982 kgp2910786
chr12 130046068 130046069 rs922970
chr12 130046895 130046896 kgp18955770
chr12 130048778 130048779 kgp18899900
chr12 130049910 130049911 rs155702
chr12 130050896 130050897 kgp7717757
chr12 130051982 130051983 rs269159
chr12 130052156 130052157 rs269158
chr12 130053145 130053146 rs155699
chr12 130054543 130054544 kgp10782321
chr12 130054904 130054905 rs155368
chr12 130056341 130056342 kgp8610661
chr12 130056479 130056480 kgp1111746
chr12 130058092 130058093 rs155689
chr12 130058540 130058541 kgp18869031
chr12 130059151 130059152 rs155688
chr12 130059449 130059450 kgp18954391
chr12 130059877 130059878 kgp2117805
chr12 130060136 130060137 rs11060443
chr12 130060163 130060164 kgp7713923
chr12 130061468 130061469 rs11060444
chr12 130062231 130062232 rs269157
chr12 130062704 130062705 kgp11081534
chr12 130063313 130063314 rs265638
chr12 130063517 130063518 rs265639
chr12 130064447 130064448 rs12298735
chr12 130064800 130064801 kgp18795101
chr12 130064879 130064880 rs155684
chr12 130064887 130064888 kgp19171144
chr12 130065728 130065729 kgp6116924
chr12 130066911 130066912 kgp1450646
chr12 130067145 130067146 kgp5992442
chr12 130070924 130070925 kgp10197905
chr12 130071298 130071299 kgp19061494
chr12 130072529 130072530 kgp19128607
chr12 130072735 130072736 rs1610177
chr12 130074225 130074226 kgp9374382
chr12 130074555 130074556 kgp18699263
chr12 130074975 130074976 kgp6160415
chr12 130074998 130074999 rs6486486
chr12 130075116 130075117 kgp7827615
chr12 130075187 130075188 rs4759974
chr12 130075334 130075335 rs265632
chr12 130076084 130076085 kgp5926219
chr12 130076614 130076615 rs265634
chr12 130076979 130076980 kgp11801378
chr12 130077095 130077096 rs155370
chr12 130077124 130077125 rs155681
chr12 130077565 130077566 kgp10002219
chr12 130077668 130077669 kgp12471840
chr12 130077921 130077922 kgp6408099
chr12 130078047 130078048 kgp5791647
chr12 130078279 130078280 rs1543045
chr12 130078715 130078716 kgp2139296
chr12 130078827 130078828 rs900704
chr12 130081806 130081807 rs7967283
chr12 130081950 130081951 rs7954580
chr12 130082074 130082075 kgp2356072
chr12 130086012 130086013 rs7135209
chr12 130088777 130088778 kgp8801892
chr12 130089947 130089948 kgp7716743
chr12 130090464 130090465 kgp5434171
chr12 130091495 130091496 kgp3125486
chr12 130092533 130092534 kgp5055663
chr12 130093882 130093883 rs7956182
chr12 130094347 130094348 kgp6314026
chr12 130094356 130094357 kgp6094866
chr12 130095195 130095196 kgp6728743
chr12 130096632 130096633 rs4759589
chr12 130097212 130097213 rs7399129
chr12 130098143 130098144 rs155729
chr12 130098795 130098796 rs7315885
chr12 130098946 130098947 kgp9220793
chr12 130100795 130100796 rs12229466
chr12 130101588 130101589 rs12821109
chr12 130101769 130101770 kgp12463647
chr12 130102296 130102297 rs155718
chr12 130103213 130103214 rs4759978
chr12 130103853 130103854 kgp10550826
chr12 130104411 130104412 rs155720
chr12 130104796 130104797 rs1565654
chr12 130106657 130106658 rs2172327
chr12 130107309 130107310 rs10847914
chr12 130108567 130108568 kgp18782368
chr12 130109563 130109564 rs265625
chr12 130109634 130109635 kgp1909093
chr12 130110314 130110315 rs265622
chr12 130111678 130111679 kgp3644969
chr12 130111788 130111789 rs265618
chr12 130112731 130112732 rs265612
chr12 130112784 130112785 rs182045
chr12 130113544 130113545 kgp588743
chr12 130117023 130117024 kgp11559509
chr12 130117148 130117149 kgp19099691
chr12 130120125 130120126 rs10773689
chr12 130123543 130123544 rs1384989
chr12 130126514 130126515 rs11060480
chr12 130126676 130126677 rs12319987
chr12 130127177 130127178 rs12828837
chr12 130127338 130127339 kgp22808725
chr12 130132996 130132997 rs1982869
chr12 130133525 130133526 kgp19104606
chr12 130135989 130135990 rs265603
chr12 130136879 130136880 kgp18691871
chr12 130137042 130137043 rs4759988
chr12 130137878 130137879 kgp1378400
chr12 130138214 130138215 rs1484005
chr12 130138456 130138457 kgp7741189
chr12 130140505 130140506 kgp9663982
chr12 130140552 130140553 rs7306463
chr12 130140985 130140986 rs10847919
chr12 130142207 130142208 kgp18798308
chr12 130142429 130142430 kgp10324695
chr12 130144735 130144736 rs10773692
chr12 130145757 130145758 rs605142
chr12 130146776 130146777 rs7136655
chr12 130147666 130147667 rs12312923
chr12 130149265 130149266 rs12302588
chr12 130149642 130149643 kgp6703475
chr12 130149959 130149960 kgp1017054
chr12 130151189 130151190 rs654293
chr12 130152500 130152501 rs670275
chr12 130156918 130156919 rs264498
chr12 130157010 130157011 rs11060491
chr12 130157275 130157276 rs264499
chr12 130159704 130159705 rs264501
chr12 130160404 130160405 kgp19168091
chr12 130161083 130161084 kgp9343442
chr12 130161263 130161264 rs264503
chr12 130162390 130162391 kgp7558499
chr12 130163950 130163951 kgp1583523
chr12 130164746 130164747 rs264508
chr12 130165664 130165665 kgp2941293
chr12 130166946 130166947 rs1451904
chr12 130167009 130167010 rs264511
chr12 130167748 130167749 rs264514
chr12 130171467 130171468 rs11060499
chr12 130173036 130173037 rs7301627
chr12 130176339 130176340 kgp5994265
chr12 130176418 130176419 kgp2287468
chr12 130176707 130176708 kgp2833228
chr12 130177892 130177893 kgp1090727
chr12 130180072 130180073 rs7312387
chr12 130180207 130180208 kgp11960285
chr12 130180238 130180239 kgp4739338
chr12 130180674 130180675 kgp7925425
chr12 130180743 130180744 kgp18997612
chr12 130181034 130181035 rs2123073
chr12 130181603 130181604 kgp4748938
chr12 130183378 130183379 kgp19121478
chr12 130185701 130185702 rs264462
chr12 130187282 130187283 kgp4888687
chr12 130187565 130187566 kgp12382913
chr12 130188351 130188352 kgp18765765
chr12 130190284 130190285 kgp9424083
chr12 130191566 130191567 rs2398467
chr12 130194638 130194639 rs3914122
chr12 130195224 130195225 rs7304093
chr12 130195390 130195391 kgp18687475
chr12 130195998 130195999 kgp5215984
chr12 130197412 130197413 kgp19118856
chr12 130198316 130198317 kgp4585230
chr12 130198338 130198339 rs608561
chr12 130198564 130198565 kgp18771108
chr12 130198668 130198669 kgp10148636
chr12 130198671 130198672 rs264483
chr12 130199501 130199502 rs264481
chr12 130199561 130199562 rs264480
chr12 130199904 130199905 rs6486497
chr12 130201127 130201128 rs10744430
chr12 130204460 130204461 kgp6585362
chr12 130204719 130204720 rs7977471
chr12 130204942 130204943 rs2398469
chr12 130205201 130205202 rs896511
chr12 130206663 130206664 kgp12070540
chr12 130207282 130207283 kgp1192385
chr12 130208640 130208641 rs11060512
chr12 130208875 130208876 rs7304536
chr12 130209688 130209689 kgp8417883
chr12 130209706 130209707 kgp18899396
chr12 130214353 130214354 kgp4010030
chr12 130222661 130222662 rs12817164
chr12 130222810 130222811 kgp2220775
chr12 130229286 130229287 kgp18849995
chr12 130229597 130229598 kgp3297060
chr12 130229897 130229898 rs4609642
chr12 130230406 130230407 rs7979367
chr12 130231067 130231068 kgp19036296
chr12 130231265 130231266 rs10773699
chr12 130232624 130232625 rs6486503
chr12 130232896 130232897 rs4468386
chr12 130233476 130233477 kgp19143731
chr12 130233907 130233908 kgp4989773
chr12 130234592 130234593 rs7968067
chr12 130235060 130235061 rs7958116
chr12 130237028 130237029 kgp1482707
chr12 130237573 130237574 rs12370102
chr12 130237706 130237707 kgp3114605
chr12 130237711 130237712 kgp12037696
chr12 130239465 130239466 rs4601826
chr12 130239903 130239904 kgp178118
chr12 130240774 130240775 rs896513
chr12 130242015 130242016 kgp5603684
chr12 130242859 130242860 rs4759599
chr12 130243170 130243171 rs11831917
chr12 130243363 130243364 kgp7791432
chr12 130244163 130244164 kgp19031733
chr12 130244347 130244348 kgp4396572
chr12 130246319 130246320 kgp416408
chr12 130246608 130246609 rs10847936
chr12 130246969 130246970 rs7300984
chr12 130247016 130247017 rs7132416
chr12 130247030 130247031 rs7135583
chr12 130247160 130247161 rs7135817
chr12 130248139 130248140 kgp3488109
chr12 130248521 130248522 rs4641522
chr12 130248985 130248986 rs1451902
chr12 130249691 130249692 kgp11579745
chr12 130249749 130249750 kgp8962397
chr12 130250990 130250991 rs10847938
chr12 130254687 130254688 kgp10334616
chr12 130255152 130255153 rs10773704
chr12 130256598 130256599 rs10847943
chr12 130258595 130258596 rs10847944
chr12 130259898 130259899 kgp4670392
chr12 130260831 130260832 rs10847945
chr12 130261053 130261054 kgp4039681
chr12 130261816 130261817 rs10773705
chr12 130264269 130264270 rs873029
chr12 130265113 130265114 kgp10668154
chr12 130265157 130265158 rs10847946
chr12 130265973 130265974 kgp3238297
chr12 130266040 130266041 kgp5863295
chr12 130268809 130268810 rs11836757
chr12 130269576 130269577 kgp5032092
chr12 130271892 130271893 kgp11063982
chr12 130273782 130273783 rs2123071
chr12 130273948 130273949 kgp6134229
chr12 130274243 130274244 kgp1129292
chr12 130274358 130274359 rs12314724
chr12 130275765 130275766 kgp18945831
chr12 130276007 130276008 kgp10961921
chr12 130276380 130276381 kgp5582522
chr12 130276409 130276410 rs12317107
chr12 130277076 130277077 rs10847949
chr12 130277194 130277195 kgp7390327
chr12 130278401 130278402 kgp2975160
chr12 130279270 130279271 kgp1330248
chr12 130280745 130280746 kgp19021994
chr12 130281580 130281581 kgp73829
chr12 130281772 130281773 rs4759984
chr12 130284416 130284417 kgp11336671
chr12 130284594 130284595 rs1376797
chr12 130291699 130291700 kgp8574194
chr12 130293302 130293303 kgp6322043
chr12 130293441 130293442 kgp8474689
chr12 130294120 130294121 kgp6535718
chr12 130294332 130294333 kgp18820744
chr12 130294971 130294972 kgp923757
chr12 130295695 130295696 kgp462775
chr12 130295889 130295890 kgp11441568
chr12 130297572 130297573 kgp3429090
chr12 130297816 130297817 kgp12473396
chr12 130297818 130297819 kgp9633784
chr12 130298707 130298708 rs11060567
chr12 130299752 130299753 rs7300680
chr12 130300149 130300150 kgp10308765
chr12 130300678 130300679 kgp638020
chr12 130301141 130301142 rs12578470
chr12 130303280 130303281 kgp2548948
chr12 130303996 130303997 kgp11565770
chr12 130304280 130304281 kgp10867922
chr12 130305080 130305081 kgp11359188
chr12 130306040 130306041 rs89690
chr12 130306302 130306303 rs263298
chr12 130306855 130306856 kgp5379079
chr12 130307423 130307424 kgp4133766
chr12 130307454 130307455 kgp11679978
chr12 130308133 130308134 kgp5483618
chr12 130308202 130308203 kgp46062
chr12 130308482 130308483 rs764902
chr12 130308629 130308630 kgp10940177
chr12 130308989 130308990 kgp883660
chr12 130309023 130309024 kgp7809322
chr12 130310255 130310256 kgp785750
chr12 130310724 130310725 kgp5851956
chr12 130311336 130311337 kgp7645006
chr12 130311629 130311630 kgp1314340
chr12 130312446 130312447 kgp2544614
chr12 130313600 130313601 kgp3630881
chr12 130314026 130314027 kgp6239131
chr12 130315929 130315930 rs10847957
chr12 130316386 130316387 kgp8171902
chr12 130317270 130317271 rs11612851
chr12 130320248 130320249 rs7957137
chr12 130320724 130320725 rs11060576
chr12 130329615 130329616 kgp10863185
chr12 130331763 130331764 rs4340090
chr12 130332477 130332478 rs12306127
chr12 130332845 130332846 rs4421782
chr12 130335951 130335952 rs10744435
chr12 130337368 130337369 kgp4570020
chr12 130337673 130337674 kgp5923094
chr12 130338540 130338541 kgp2772363
chr12 130344737 130344738 rs984472
chr12 130347346 130347347 kgp12227932
chr12 130348468 130348469 kgp11417429
chr12 130348732 130348733 rs11060591
chr12 130348816 130348817 rs11060592
chr12 130350542 130350543 kgp18838058
chr12 130353640 130353641 kgp8335610
chr12 130353763 130353764 rs7972438
chr12 130354348 130354349 rs10847961
chr12 130356691 130356692 kgp8433610
chr12 130357761 130357762 rs1567760
chr12 130361532 130361533 rs10847963
chr12 130362197 130362198 kgp6554234
chr12 130364061 130364062 kgp18861423
chr12 130364174 130364175 kgp11463206
chr12 130365177 130365178 kgp18804121
chr12 130365815 130365816 rs10744436
chr12 130367142 130367143 kgp18702675
chr12 130367472 130367473 kgp18739138
chr12 130367993 130367994 kgp7461340
chr12 130368506 130368507 kgp4042358
chr12 130369269 130369270 kgp18742543
chr12 130369873 130369874 rs994378
chr12 130369907 130369908 rs1121341
chr12 130370129 130370130 kgp3552381
chr12 130371177 130371178 kgp11478132
chr12 130372092 130372093 kgp18876266
chr12 130372659 130372660 kgp12223714
chr12 130373710 130373711 kgp7367245
chr12 130373857 130373858 kgp268153
chr12 130374899 130374900 kgp5952431
chr12 130375447 130375448 rs17772
chr12 130376767 130376768 kgp7738559
chr12 130376854 130376855 kgp11483584
chr12 130377744 130377745 kgp2685646
chr12 130379395 130379396 kgp7144961
chr12 130380849 130380850 kgp10403627
chr12 130380897 130380898 kgp11667755
chr12 130381091 130381092 rs708364
chr12 130381225 130381226 kgp12533239
chr12 130382290 130382291 kgp3864060
chr12 130382616 130382617 kgp5917959
chr12 130383669 130383670 P1_M_061510_12_460_P
chr12 130385187 130385188 kgp8654900
chr12 130385409 130385410 kgp19065107
chr12 130391023 130391024 rs478347
chr12 130391280 130391281 kgp9795677
chr12 130392691 130392692 kgp4992644
chr12 130392793 130392794 kgp11486067
chr12 130393229 130393230 kgp19048373
chr12 130393289 130393290 kgp3651655
chr12 130394879 130394880 rs2134114
chr12 130395769 130395770 kgp19081953
chr12 130395909 130395910 rs12317807
chr12 130398176 130398177 kgp2211404
chr12 130399771 130399772 kgp8261620
chr12 130400272 130400273 kgp6771189
chr12 130406775 130406776 rs708361
chr12 130406927 130406928 kgp3867547
chr12 130410741 130410742 kgp7332605
chr12 130411700 130411701 kgp2146174
chr12 130411738 130411739 rs12312793
chr12 130412221 130412222 kgp5345806
chr12 130412653 130412654 rs7136460
chr12 130415116 130415117 kgp18925299
chr12 130415669 130415670 kgp380339
chr12 130416006 130416007 kgp10057261
chr12 130416216 130416217 kgp9792813
chr12 130416251 130416252 rs7301757
chr12 130417276 130417277 kgp68705
chr12 130417533 130417534 kgp6864408
chr12 130417799 130417800 kgp5852987
chr12 130417973 130417974 kgp4608818
chr12 130420130 130420131 kgp3086185
chr12 130420219 130420220 rs708349
chr12 130422413 130422414 rs867567
chr12 130422601 130422602 kgp18724365
chr12 130423043 130423044 kgp534925
chr12 130425653 130425654 rs825880
chr12 130426024 130426025 rs4760022
chr12 130426829 130426830 rs7307906
chr12 130427675 130427676 kgp10823934
chr12 130427749 130427750 kgp4705157
chr12 130428361 130428362 kgp3905636
chr12 130429528 130429529 kgp9829889
chr12 130429880 130429881 rs12424267
chr12 130434639 130434640 kgp9623909
chr12 130434998 130434999 kgp1298608
chr12 130437043 130437044 rs7308532
chr12 130437778 130437779 kgp11305953
chr12 130437954 130437955 rs10744440
chr12 130438138 130438139 kgp7422878
chr12 130438395 130438396 kgp18966925
chr12 130438778 130438779 rs12812413
chr12 130439033 130439034 kgp2060914
chr12 130440074 130440075 rs870779
chr12 130443306 130443307 rs2398492
chr12 130448330 130448331 rs674768
chr12 130448738 130448739 rs1000271
chr12 130448839 130448840 kgp18874423
chr12 130449077 130449078 kgp18922540
chr12 130450266 130450267 rs7955834
chr12 130450828 130450829 rs708365
chr12 130452341 130452342 kgp6470688
chr12 130452352 130452353 rs2651882
chr12 130454009 130454010 kgp3407063
chr12 130454117 130454118 kgp18931719
chr12 130454986 130454987 rs10847968
chr12 130456235 130456236 rs667393
chr12 130458765 130458766 kgp8391390
chr12 130460028 130460029 rs1675874
chr12 130460049 130460050 kgp516249
chr12 130461602 130461603 rs10744442
chr12 130462612 130462613 kgp3959280
chr12 130464141 130464142 kgp18792142
chr12 130464397 130464398 kgp9626922
chr12 130465931 130465932 kgp7334562
chr12 130468098 130468099 kgp19102255
chr12 130468348 130468349 kgp6786225
chr12 130469611 130469612 kgp2186273
chr12 130470866 130470867 kgp19094224
chr12 130471431 130471432 kgp9351202
chr12 130472566 130472567 kgp22757553
chr12 130472617 130472618 rs708358
chr12 130473913 130473914 rs708356
chr12 130474183 130474184 kgp11704197
chr12 130475363 130475364 rs708353
chr12 130475654 130475655 rs12824773
chr12 130478794 130478795 kgp6155349
chr12 130479737 130479738 kgp11052733
chr12 130479793 130479794 rs10773724
chr12 130479912 130479913 kgp7266520
chr12 130480185 130480186 rs1499931
chr12 130480643 130480644 rs2614709
chr12 130481490 130481491 kgp18909737
chr12 130482982 130482983 rs1707919
chr12 130484478 130484479 kgp1167188
chr12 130485956 130485957 rs7968444
chr12 130486201 130486202 kgp8899953
chr12 130486602 130486603 rs708345
chr12 130487924 130487925 rs708344
chr12 130489048 130489049 rs10847975
chr12 130491202 130491203 rs12307812
chr12 130491477 130491478 kgp19063293
chr12 130492309 130492310 rs1623277
chr12 130492653 130492654 kgp4587686
chr12 130492814 130492815 rs1697664
chr12 130493185 130493186 kgp2620064
chr12 130493234 130493235 kgp7827685
chr12 130493380 130493381 kgp222181
chr12 130493557 130493558 rs1675877
chr12 130493839 130493840 rs1617236
chr12 130494098 130494099 kgp11861878
chr12 130494318 130494319 rs4760038
chr12 130494481 130494482 kgp12138004
chr12 130494713 130494714 rs1624164
chr12 130495099 130495100 kgp18919098
chr12 130496285 130496286 kgp2644699
chr12 130496398 130496399 rs1696435
chr12 130496495 130496496 rs10773725
chr12 130496975 130496976 rs1696432
chr12 130497094 130497095 kgp12244729
chr12 130497781 130497782 kgp12050373
chr12 130498407 130498408 kgp11242661
chr12 130498633 130498634 kgp11089370
chr12 130499182 130499183 kgp10166008
chr12 130499656 130499657 rs2454743
chr12 130500827 130500828 rs11060664
chr12 130501364 130501365 kgp10906193
chr12 130501705 130501706 kgp6100434
chr12 130501797 130501798 kgp19033695
chr12 130508281 130508282 kgp1781457
chr12 130508360 130508361 rs1499926
chr12 130508797 130508798 kgp703092
chr12 130510335 130510336 kgp4444476
chr12 130511176 130511177 kgp19090140
chr12 130511512 130511513 rs526798
chr12 130513492 130513493 kgp9087134
chr12 130514496 130514497 kgp1658450
chr12 130514502 130514503 kgp10226740
chr12 130514609 130514610 rs708341
chr12 130514662 130514663 rs7974828
chr12 130515415 130515416 rs844095
chr12 130517685 130517686 kgp451631
chr12 130518107 130518108 kgp10235023
chr12 130518129 130518130 kgp4519115
chr12 130518190 130518191 kgp6858552
chr12 130518218 130518219 kgp6887431
chr12 130518252 130518253 kgp3329695
chr12 130518634 130518635 kgp18817573
chr12 130518739 130518740 kgp1808921
chr12 130518900 130518901 kgp6569444
chr12 130519056 130519057 kgp12199440
chr12 130519061 130519062 kgp9993408
chr12 130519197 130519198 kgp1688265
chr12 130519290 130519291 kgp2420071
chr12 130519349 130519350 kgp3009067
chr12 130519521 130519522 rs12831622
chr12 130519566 130519567 kgp5792931
chr12 130519601 130519602 kgp803084
chr12 130519663 130519664 kgp2266243
chr12 130519809 130519810 rs628195
chr12 130519857 130519858 kgp4778768
chr12 130519882 130519883 kgp8127227
chr12 130519963 130519964 kgp4507763
chr12 130520028 130520029 kgp10424605
chr12 130520132 130520133 kgp3222638
chr12 130520184 130520185 kgp6642121
chr12 130520246 130520247 kgp8502581
chr12 130520274 130520275 kgp7817943
chr12 130520306 130520307 rs607248
chr12 130520358 130520359 kgp2193402
chr12 130520385 130520386 kgp10228283
chr12 130520475 130520476 rs615099
chr12 130520562 130520563 rs618828
chr12 130520628 130520629 kgp11424100
chr12 130520673 130520674 kgp9268303
chr12 130520716 130520717 kgp11360154
chr12 130520808 130520809 kgp342060
chr12 130521305 130521306 kgp10845071
chr12 130521431 130521432 kgp19170216
chr12 130521583 130521584 rs599914
chr12 130523026 130523027 rs1614534
chr12 130523879 130523880 kgp3905091
chr12 130524706 130524707 kgp19072106
chr12 130525281 130525282 kgp2291535
chr12 130525505 130525506 kgp4416007
chr12 130525640 130525641 rs1696424
chr12 130525910 130525911 kgp10883836
chr12 130527397 130527398 rs6486515
chr12 130528229 130528230 kgp3473552
chr12 130528369 130528370 kgp4846840
chr12 130528498 130528499 kgp3622493
chr12 130530409 130530410 kgp18916594
chr12 130530478 130530479 kgp10902087
chr12 130532201 130532202 rs826723
chr12 130533222 130533223 kgp2159989
chr12 130533749 130533750 rs11611501
chr12 130534441 130534442 kgp12252408
chr12 130534577 130534578 rs826715
chr12 130536553 130536554 rs826716
chr12 130536631 130536632 kgp12376469
chr12 130536793 130536794 kgp18791874
chr12 130536999 130537000 rs708336
chr12 130537151 130537152 kgp496391
chr12 130537246 130537247 kgp1390200
chr12 130537996 130537997 kgp18754408
chr12 130538801 130538802 rs1617565
chr12 130538915 130538916 kgp2136422
chr12 130541022 130541023 rs11060677
chr12 130541251 130541252 kgp18892310
chr12 130541524 130541525 rs4760041
chr12 130542025 130542026 kgp5716630
chr12 130544028 130544029 kgp12339494
chr12 130544071 130544072 kgp11398702
chr12 130544976 130544977 kgp9727801
chr12 130545562 130545563 rs1354230
chr12 130546008 130546009 rs1979844
chr12 130548372 130548373 kgp10484745
chr12 130550532 130550533 rs12830955
chr12 130553781 130553782 rs2169406
chr12 130554367 130554368 rs10773727
chr12 130557259 130557260 rs3741565
chr12 130557708 130557709 kgp5054290
chr12 130557858 130557859 kgp241820
chr12 130557948 130557949 kgp10193641
chr12 130558357 130558358 rs744912
chr12 130558371 130558372 kgp1155640
chr12 130558753 130558754 kgp3045595
chr12 130558814 130558815 rs10847989
chr12 130559664 130559665 kgp196
chr12 130559832 130559833 rs826911
chr12 130560643 130560644 kgp19110437
chr12 130561363 130561364 kgp1414424
chr12 130561560 130561561 rs713149
chr12 130563694 130563695 kgp340205
chr12 130563695 130563696 kgp10887417
chr12 130565615 130565616 kgp5591944
chr12 130565997 130565998 kgp7665213
chr12 130566436 130566437 kgp2302254
chr12 130566962 130566963 rs826914
chr12 130566997 130566998 rs826915
chr12 130567382 130567383 kgp318926
chr12 130567561 130567562 kgp12019716
chr12 130567755 130567756 rs864327
chr12 130568015 130568016 rs9783432
chr12 130568189 130568190 rs1696422
chr12 130568655 130568656 kgp8496528
chr12 130569269 130569270 rs11060692
chr12 130569925 130569926 kgp18861537
chr12 130570346 130570347 kgp18893166
chr12 130570804 130570805 kgp18691628
chr12 130570972 130570973 kgp2773837
chr12 130571148 130571149 kgp6890812
chr12 130571479 130571480 kgp3063505
chr12 130572147 130572148 kgp8277966
chr12 130572484 130572485 rs10847997
chr12 130572586 130572587 kgp4278683
chr12 130572663 130572664 kgp3767242
chr12 130573158 130573159 kgp11248196
chr12 130573564 130573565 kgp10672203
chr12 130573879 130573880 rs11610672
chr12 130574700 130574701 kgp12423376
chr12 130576937 130576938 kgp1957845
chr12 130577054 130577055 kgp3412888
chr12 130582630 130582631 rs1502455
chr12 130583101 130583102 kgp18877801
chr12 130583289 130583290 kgp9350297
chr12 130584077 130584078 kgp8717199
chr12 130584244 130584245 kgp9456406
chr12 130586552 130586553 kgp18777170
chr12 130586802 130586803 kgp6061262
chr12 130589006 130589007 rs11060699
chr12 130589502 130589503 kgp11220826
chr12 130590190 130590191 kgp19124607
chr12 130591802 130591803 rs11060702
chr12 130592972 130592973 kgp18845374
chr12 130593060 130593061 rs12317910
chr12 130594355 130594356 kgp842020
chr12 130594573 130594574 kgp19090464
chr12 130595348 130595349 kgp10858645
chr12 130595914 130595915 kgp12293751
chr12 130595944 130595945 kgp18699227
chr12 130596287 130596288 rs11060706
chr12 130596395 130596396 rs7137346
chr12 130596974 130596975 kgp3293058
chr12 130597842 130597843 rs11060707
chr12 130598684 130598685 kgp8156000
chr12 130599359 130599360 rs7316072
chr12 130599459 130599460 kgp18948090
chr12 130599866 130599867 kgp8407569
chr12 130599990 130599991 rs2126297
chr12 130601969 130601970 kgp11785696
chr12 130602349 130602350 rs7971788
chr12 130603473 130603474 kgp5839562
chr12 130604874 130604875 kgp1660537
chr12 130604928 130604929 rs1027557
chr12 130604998 130604999 kgp10645316
chr12 130605134 130605135 kgp3264369
chr12 130606275 130606276 kgp2373840
chr12 130606804 130606805 rs2292051
chr12 130607717 130607718 kgp9873904
chr12 130608123 130608124 kgp18759845
chr12 130609471 130609472 kgp19007235
chr12 130609696 130609697 rs10848010
chr12 130611681 130611682 rs4760067
chr12 130611789 130611790 rs1566667
chr12 130613821 130613822 rs10744451
chr12 130614156 130614157 rs10848011
chr12 130614200 130614201 kgp4629022
chr12 130614700 130614701 kgp7641770
chr12 130614784 130614785 kgp3663591
chr12 130615034 130615035 kgp12454741
chr12 130615215 130615216 kgp10949207
chr12 130615356 130615357 kgp10749825
chr12 130615740 130615741 rs10848012
chr12 130615908 130615909 kgp3133745
chr12 130615939 130615940 kgp9774789
chr12 130615967 130615968 kgp8058361
chr12 130616827 130616828 rs11060721
chr12 130617304 130617305 kgp10869124
chr12 130617443 130617444 rs10732585
chr12 130617484 130617485 kgp493568
chr12 130617839 130617840 rs10773737
chr12 130620934 130620935 kgp1456662
chr12 130623314 130623315 kgp5253588
chr12 130623434 130623435 rs11060727
chr12 130623652 130623653 kgp1837169
chr12 130623843 130623844 rs4759618
chr12 130623943 130623944 rs4760075
chr12 130624021 130624022 kgp4674187
chr12 130624929 130624930 kgp5833928
chr12 130625291 130625292 kgp19162371
chr12 130625440 130625441 kgp10213245
chr12 130625457 130625458 kgp6187742
chr12 130626209 130626210 kgp19146793
chr12 130626769 130626770 kgp18996179
chr12 130626962 130626963 kgp7386697
chr12 130627774 130627775 rs10848016
chr12 130627813 130627814 kgp119176
chr12 130627944 130627945 rs1532595
chr12 130628972 130628973 rs7132044
chr12 130629267 130629268 rs12308550
chr12 130629334 130629335 rs7301032
chr12 130629492 130629493 kgp4713655
chr12 130629967 130629968 kgp4216204
chr12 130630029 130630030 rs2398504
chr12 130630095 130630096 kgp9533509
chr12 130630265 130630266 rs11060732
chr12 130630308 130630309 rs11060733
chr12 130630431 130630432 kgp3345526
chr12 130630555 130630556 kgp11800843
chr12 130630620 130630621 rs7963685
chr12 130630656 130630657 rs7298111
chr12 130630851 130630852 kgp6083781
chr12 130631127 130631128 kgp11958060
chr12 130631388 130631389 rs10773745
chr12 130631536 130631537 rs11060738
chr12 130631606 130631607 kgp7462507
chr12 130631754 130631755 kgp7062490
chr12 130632618 130632619 rs11060741
chr12 130632619 130632620 kgp18892232
chr12 130632825 130632826 rs4759620
chr12 130632965 130632966 rs4760079
chr12 130633548 130633549 kgp18698429
chr12 130634590 130634591 kgp3980197
chr12 130634691 130634692 rs11615979
chr12 130634772 130634773 rs10848023
chr12 130634862 130634863 rs1875119
chr12 130634920 130634921 kgp6640009
chr12 130635341 130635342 kgp11795704
chr12 130635459 130635460 kgp3620325
chr12 130635508 130635509 kgp4669618
chr12 130635617 130635618 kgp10317076
chr12 130636467 130636468 kgp392825
chr12 130636924 130636925 kgp6077848
chr12 130637089 130637090 kgp1242118
chr12 130637609 130637610 rs937530
chr12 130637825 130637826 kgp3291143
chr12 130637909 130637910 rs11060746
chr12 130638561 130638562 kgp6353639
chr12 130639153 130639154 kgp2927916
chr12 130639818 130639819 kgp3406559
chr12 130639861 130639862 kgp5834810
chr12 130640283 130640284 kgp19153960
chr12 130640719 130640720 kgp9599139
chr12 130640884 130640885 kgp9671660
chr12 130641265 130641266 kgp3333682
chr12 130641526 130641527 kgp8946535
chr12 130642619 130642620 kgp2342750
chr12 130642975 130642976 rs4760083
chr12 130643485 130643486 kgp11394718
chr12 130644154 130644155 rs11614438
chr12 130649542 130649543 kgp676706
chr12 130650040 130650041 rs1046895
chr12 130651253 130651254 kgp1155922
chr12 130652056 130652057 kgp8370332
chr12 130653267 130653268 kgp3971598
chr12 130653571 130653572 kgp9514765
chr12 130654195 130654196 rs1566672
chr12 130655364 130655365 rs1979882
chr12 130656347 130656348 kgp2126025
chr12 130656887 130656888 kgp6394347
chr12 130656983 130656984 kgp9983052
chr12 130658124 130658125 kgp5626400
chr12 130659094 130659095 kgp9648829
chr12 130659525 130659526 rs11060760
chr12 130661219 130661220 rs4760087
chr12 130662041 130662042 rs10848028
chr12 130662898 130662899 kgp9031862
chr12 130665451 130665452 rs10848029
chr12 130665748 130665749 rs4759625
chr12 130665880 130665881 kgp8138461
chr12 130666792 130666793 kgp5885004
chr12 130666806 130666807 rs1121567
chr12 130667342 130667343 rs904632
chr12 130668041 130668042 rs937534
chr12 130668360 130668361 kgp5914111
chr12 130668362 130668363 kgp3168428
chr12 130668467 130668468 rs12831046
chr12 130669099 130669100 kgp2800842
chr12 130669778 130669779 kgp1882961
chr12 130671165 130671166 kgp7106993
chr12 130671555 130671556 kgp12274025
chr12 130671623 130671624 kgp2366667
chr12 130674150 130674151 kgp11343307
chr12 130676090 130676091 rs10848031
chr12 130679875 130679876 rs10773748
chr12 130680174 130680175 rs904629
chr12 130680436 130680437 rs937642
chr12 130680786 130680787 kgp9883448
chr12 130681299 130681300 rs10848032
chr12 130682224 130682225 kgp6125489
chr12 130683162 130683163 rs10848033
chr12 130685742 130685743 kgp5645968
chr12 130685964 130685965 kgp10958546
chr12 130686517 130686518 rs11831418
chr12 130687039 130687040 rs1875120
chr12 130688161 130688162 rs10744455
chr12 130688526 130688527 kgp18704800
chr12 130689348 130689349 kgp9523835
chr12 130690279 130690280 rs6486530
chr12 130690690 130690691 kgp5111692
chr12 130690760 130690761 kgp19032628
chr12 130691008 130691009 rs12305582
chr12 130691024 130691025 rs12305586
chr12 130693252 130693253 rs7304152
chr12 130694124 130694125 kgp4317863
chr12 130694397 130694398 kgp11577742
chr12 130695001 130695002 kgp2764812
chr12 130695597 130695598 kgp10588367
chr12 130697395 130697396 kgp402667
chr12 130697864 130697865 kgp562821
chr12 130698211 130698212 kgp476936
chr12 130700728 130700729 kgp11243744
chr12 130700959 130700960 rs5017592
chr12 130701804 130701805 kgp11571380
chr12 130702122 130702123 kgp9222606
chr12 130703320 130703321 kgp9477683
chr12 130703584 130703585 rs11613158
chr12 130704112 130704113 rs10848038
chr12 130704949 130704950 rs12580487
chr12 130705514 130705515 rs11060783
chr12 130709376 130709377 rs10848039
chr12 130709514 130709515 kgp18776343
chr12 130711155 130711156 kgp18772200
chr12 130711367 130711368 kgp18729738
chr12 130712366 130712367 rs11060787
chr12 130713471 130713472 kgp5181117
chr12 130713604 130713605 kgp18877459
chr12 130713952 130713953 rs549257
chr12 130714391 130714392 kgp12157156
chr12 130717216 130717217 kgp5739548
chr12 130717609 130717610 rs446770
chr12 130717626 130717627 rs10848042
chr12 130719555 130719556 kgp6665552
chr12 130719914 130719915 rs903951
chr12 130720805 130720806 rs10773755
chr12 130721652 130721653 rs421130
chr12 130721732 130721733 rs12426839
chr12 130721988 130721989 kgp4046697
chr12 130723278 130723279 rs11060788
chr12 130723592 130723593 kgp6655891
chr12 130724982 130724983 rs12300149
chr12 130726625 130726626 rs12315461
chr12 130726778 130726779 rs10848050
chr12 130727697 130727698 kgp5101602
chr12 130728710 130728711 rs1472512
chr12 130729798 130729799 kgp11916180
chr12 130730103 130730104 kgp11393700
chr12 130730271 130730272 rs1472513
chr12 130733049 130733050 rs533953
chr12 130734037 130734038 kgp3015069
chr12 130734519 130734520 kgp7308433
chr12 130734595 130734596 kgp3209235
chr12 130735223 130735224 kgp7927447
chr12 130735528 130735529 rs4759637
chr12 130736043 130736044 rs428715
chr12 130736081 130736082 kgp2574413
chr12 130736391 130736392 kgp160618
chr12 130736407 130736408 kgp4570948
chr12 130736618 130736619 rs6486532
chr12 130736896 130736897 kgp1181113
chr12 130737483 130737484 kgp10815038
chr12 130737807 130737808 rs536745
chr12 130737998 130737999 kgp6705567
chr12 130738364 130738365 kgp118476
chr12 130739146 130739147 kgp5928320
chr12 130739690 130739691 kgp10543700
chr12 130739790 130739791 kgp12032797
chr12 130742022 130742023 kgp11451101
chr12 130743407 130743408 kgp8144081
chr12 130743649 130743650 rs10437804
chr12 130744299 130744300 kgp10382186
chr12 130746258 130746259 kgp6405106
chr12 130747363 130747364 kgp1444491
chr12 130749358 130749359 kgp4924557
chr12 130750903 130750904 kgp1489647
chr12 130751882 130751883 kgp8546444
chr12 130752631 130752632 rs1002508
chr12 130753275 130753276 kgp5116936
chr12 130753436 130753437 rs7965875
chr12 130753859 130753860 kgp4931662
chr12 130753998 130753999 rs1007880
chr12 130754530 130754531 rs4759642
chr12 130754552 130754553 kgp4000187
chr12 130757028 130757029 kgp7989293
chr12 130757773 130757774 kgp18766748
chr12 130760244 130760245 kgp6377048
chr12 130761695 130761696 rs10773760
chr12 130762036 130762037 rs10848062
chr12 130762250 130762251 rs4759644
chr12 130762400 130762401 kgp718746
chr12 130764939 130764940 rs1798296
chr12 130766039 130766040 kgp4385810
chr12 130766188 130766189 kgp9750698
chr12 130766326 130766327 kgp2139249
chr12 130766949 130766950 rs418615
chr12 130767138 130767139 kgp11780932
chr12 130767169 130767170 kgp6066190
chr12 130767333 130767334 kgp5527955
chr12 130767921 130767922 kgp2787100
chr12 130768007 130768008 kgp8400361
chr12 130769284 130769285 kgp10381728
chr12 130769558 130769559 kgp5656397
chr12 130769941 130769942 kgp5498455
chr12 130771444 130771445 rs1692752
chr12 130771657 130771658 rs1798295
chr12 130771844 130771845 rs1874520
chr12 130773039 130773040 kgp8156047
chr12 130773862 130773863 rs10848066
chr12 130774110 130774111 rs7310638
chr12 130774188 130774189 rs1692761
chr12 130774825 130774826 kgp2736901
chr12 130775630 130775631 rs1692759
chr12 130777787 130777788 rs11060809
chr12 130778045 130778046 rs1798306
chr12 130778320 130778321 kgp1227201
chr12 130779226 130779227 kgp6949003
chr12 130779411 130779412 rs1566078
chr12 130779600 130779601 kgp5174718
chr12 130780023 130780024 rs10848068
chr12 130780225 130780226 rs4759647
chr12 130782261 130782262 kgp19059757
chr12 130783290 130783291 kgp8032701
chr12 130787024 130787025 kgp2481417
chr12 130791833 130791834 rs1272222
chr12 130792509 130792510 kgp18774957
chr12 130792780 130792781 kgp10564509
chr12 130795490 130795491 rs7314714
chr12 130795938 130795939 rs4759650
chr12 130797250 130797251 kgp8538636
chr12 130797537 130797538 kgp2963215
chr12 130800645 130800646 kgp5822317
chr12 130800959 130800960 kgp1467595
chr12 130801130 130801131 kgp8876029
chr12 130802127 130802128 rs1258572
chr12 130802165 130802166 kgp9738520
chr12 130802392 130802393 kgp1272881
chr12 130803874 130803875 rs1258569
chr12 130804737 130804738 rs1258568
chr12 130805819 130805820 rs10744458
chr12 130806134 130806135 kgp7308124
chr12 130806534 130806535 rs10848080
chr12 130807187 130807188 rs10848083
chr12 130808544 130808545 rs1587235
chr12 130809288 130809289 rs7310433
chr12 130812504 130812505 rs4759449
chr12 130812603 130812604 rs4759653
chr12 130814502 130814503 rs11616174
chr12 130814621 130814622 rs7135262
chr12 130816636 130816637 rs2398510
chr12 130816888 130816889 kgp5595149
chr12 130817828 130817829 kgp18723771
chr12 130817852 130817853 rs1466773
chr12 130818020 130818021 rs1466771
chr12 130819395 130819396 kgp12032359
chr12 130819576 130819577 kgp7547866
chr12 130824082 130824083 rs10773767
chr12 130825854 130825855 rs4759454
chr12 130826537 130826538 kgp18817973
chr12 130828714 130828715 rs7963072
chr12 130830545 130830546 kgp10064607
chr12 130830905 130830906 rs11060836
chr12 130832596 130832597 kgp7197062
chr12 130832921 130832922 rs11836499
chr12 130835965 130835966 kgp8795970
chr12 130836087 130836088 rs7297702
chr12 130837287 130837288 kgp172743
chr12 130839164 130839165 rs10848087
chr12 130839644 130839645 rs1874521
chr12 130842795 130842796 rs4759661
chr12 130844184 130844185 kgp9576154
chr12 130844885 130844886 rs7978717
chr12 130845201 130845202 kgp22759407
chr12 130847131 130847132 kgp9704770
chr12 130847388 130847389 kgp7606255
chr12 130849992 130849993 rs10848088
chr12 130850410 130850411 kgp12000792
chr12 130851547 130851548 kgp1955614
chr12 130852004 130852005 kgp18986430
chr12 130853116 130853117 kgp3513910
chr12 130855026 130855027 rs10773770
chr12 130856315 130856316 kgp4250600
chr12 130856917 130856918 rs11060848
chr12 130857496 130857497 rs7977152
chr12 130858765 130858766 kgp18888482
chr12 130858856 130858857 kgp10550907
chr12 130859584 130859585 rs11835358
chr12 130859972 130859973 rs10773772
chr12 130861341 130861342 kgp5935534
chr12 130861787 130861788 rs2132646
chr12 130862375 130862376 rs12810533
chr12 130862389 130862390 kgp649498
chr12 130862602 130862603 rs11060852
chr12 130862654 130862655 rs12816102
chr12 130863294 130863295 kgp8452751
chr12 130866850 130866851 rs7132917
chr12 130866866 130866867 kgp5000894
chr12 130867880 130867881 rs1982938
chr12 130868326 130868327 rs1983314
chr12 130868485 130868486 rs975144
chr12 130870277 130870278 kgp18746267
chr12 130870444 130870445 rs10848092
chr12 130872689 130872690 kgp3390042
chr12 130873118 130873119 rs10773774
chr12 130873778 130873779 kgp5256592
chr12 130874472 130874473 kgp5502638
chr12 130874521 130874522 kgp11888092
chr12 130874652 130874653 rs12831620
chr12 130875465 130875466 rs6486536
chr12 130876031 130876032 rs4237815
chr12 130876126 130876127 rs12305424
chr12 130876343 130876344 kgp9054507
chr12 130878896 130878897 rs1496858
chr12 130879699 130879700 kgp126054
chr12 130881362 130881363 rs10848094
chr12 130884346 130884347 kgp7656654
chr12 130884581 130884582 kgp1921553
chr12 130886898 130886899 kgp6910078
chr12 130887191 130887192 rs4759674
chr12 130887836 130887837 rs11060863
chr12 130888283 130888284 rs12229898
chr12 130888472 130888473 kgp8976521
chr12 130888533 130888534 kgp4761090
chr12 130888696 130888697 rs10773777
chr12 130889159 130889160 kgp19101609
chr12 130889273 130889274 rs7314692
chr12 130889758 130889759 kgp10581991
chr12 130890287 130890288 kgp5995004
chr12 130891850 130891851 kgp3687912
chr12 130892162 130892163 rs7310840
chr12 130892726 130892727 kgp19088531
chr12 130892843 130892844 rs10773778
chr12 130893587 130893588 rs7304899
chr12 130894808 130894809 kgp9647542
chr12 130895517 130895518 rs11609204
chr12 130895718 130895719 kgp664966
chr12 130895863 130895864 rs7978246
chr12 130896996 130896997 kgp9264060
chr12 130897120 130897121 kgp18926652
chr12 130897751 130897752 rs11060870
chr12 130897770 130897771 kgp7219723
chr12 130897843 130897844 rs10848097
chr12 130898413 130898414 rs11060872
chr12 130898828 130898829 kgp18976996
chr12 130899032 130899033 rs10773780
chr12 130899095 130899096 rs4759676
chr12 130899459 130899460 kgp4687770
chr12 130900369 130900370 rs7296189
chr12 130900524 130900525 kgp11711602
chr12 130900694 130900695 rs11060877
chr12 130903670 130903671 kgp2311283
chr12 130903908 130903909 rs3741574
chr12 130904399 130904400 rs11060883
chr12 130904449 130904450 kgp6216538
chr12 130906182 130906183 kgp8994826
chr12 130906478 130906479 rs7957706
chr12 130907480 130907481 kgp624032
chr12 130907803 130907804 kgp8929814
chr12 130907894 130907895 kgp12489421
chr12 130908021 130908022 rs10848100
chr12 130908436 130908437 rs10773781
chr12 130909543 130909544 kgp1081729
chr12 130909836 130909837 kgp8388545
chr12 130909936 130909937 kgp10422952
chr12 130909981 130909982 kgp10684796
chr12 130910486 130910487 kgp4973877
chr12 130911498 130911499 kgp6720241
chr12 130913115 130913116 rs12821855
chr12 130914141 130914142 kgp3197160
chr12 130914421 130914422 kgp19005387
chr12 130914712 130914713 kgp18762030
chr12 130916684 130916685 rs7966010
chr12 130917474 130917475 rs11615641
chr12 130922869 130922870 kgp2062213
chr12 130923287 130923288 rs2292668
chr12 130925165 130925166 kgp6930781
chr12 130926062 130926063 rs4759683
chr12 130927435 130927436 kgp18899383
chr12 130928841 130928842 rs4463886
chr12 130928958 130928959 kgp9820708
chr12 130929225 130929226 kgp18799869
chr12 130929598 130929599 rs7952756
chr12 130931181 130931182 kgp12379816
chr12 130932359 130932360 kgp18751289
chr12 130932751 130932752 rs874619
chr12 130933622 130933623 kgp2008276
chr12 130933686 130933687 rs11060894
chr12 130935079 130935080 kgp2598006
chr12 130937648 130937649 rs7298078
chr12 130938130 130938131 kgp4831736
chr12 130939222 130939223 rs10773783
chr12 130940392 130940393 kgp9864184
chr12 130940959 130940960 rs2277360
chr12 130941149 130941150 kgp7117997
chr12 130941472 130941473 rs1356082
chr12 130945077 130945078 kgp18986408
chr12 130945456 130945457 kgp4403038
chr12 130946385 130946386 rs2398516
chr12 130946778 130946779 rs1877976
chr12 130947091 130947092 kgp6806468
chr12 130948774 130948775 rs4595583
chr12 130949682 130949683 kgp1455251
chr12 130949805 130949806 kgp2623969
chr12 130949921 130949922 kgp4753420
chr12 130950118 130950119 kgp264788
chr12 130950586 130950587 kgp9559471
chr12 130952208 130952209 rs6486542
chr12 130952453 130952454 rs10161112
chr12 130957324 130957325 kgp8385530
chr12 130957516 130957517 kgp9807976
chr12 130958366 130958367 kgp1178710
chr12 130959563 130959564 kgp2580771
chr12 130960573 130960574 rs1877973
chr12 130960904 130960905 kgp10227822
chr12 130961259 130961260 kgp3668446
chr12 130961274 130961275 kgp744834
chr12 130961976 130961977 kgp11681503
chr12 130962190 130962191 rs884255
chr12 130963147 130963148 rs1983313
chr12 130963192 130963193 kgp8937556
chr12 130963265 130963266 rs871568
chr12 130964067 130964068 kgp10479248
chr12 130965875 130965876 kgp78185
chr12 130966500 130966501 kgp9034328
chr12 130967839 130967840 rs11060937
chr12 130967913 130967914 kgp19077361
chr12 130968078 130968079 kgp11249075
chr12 130969471 130969472 kgp8906132
chr12 130969871 130969872 kgp7110701
chr12 130971752 130971753 kgp8113740
chr12 130972953 130972954 kgp1174400
chr12 130973084 130973085 rs4759476
chr12 130973554 130973555 rs4759700
chr12 130973658 130973659 kgp9136151
chr12 130973824 130973825 kgp8524413
chr12 130974246 130974247 kgp11293372
chr12 130975743 130975744 kgp6003874
chr12 130976575 130976576 rs2398513
chr12 130978212 130978213 kgp3720752
chr12 130979210 130979211 kgp18914894
chr12 130979354 130979355 kgp1461355
chr12 130979767 130979768 kgp3577278
chr12 130979770 130979771 kgp9674818
chr12 130980400 130980401 rs7315262
chr12 130980469 130980470 rs7979651
chr12 130980976 130980977 kgp8822374
chr12 130982171 130982172 rs1877986
chr12 130983195 130983196 kgp473337
chr12 130983826 130983827 kgp3644718
chr12 130984457 130984458 kgp11063065
chr12 130984530 130984531 kgp283739
chr12 130985181 130985182 rs1877978
chr12 130985324 130985325 kgp38213
chr12 130985452 130985453 kgp9404936
chr12 130985846 130985847 kgp927227
chr12 130985983 130985984 kgp9566645
chr12 130986534 130986535 kgp723015
chr12 130987235 130987236 kgp493695
chr12 130988942 130988943 kgp4364474
chr12 130989780 130989781 kgp1963773
chr12 130991285 130991286 kgp11732451
chr12 130991958 130991959 kgp2806700
chr12 130992215 130992216 rs9668242
chr12 130993814 130993815 kgp715421
chr12 130994276 130994277 kgp8405015
chr12 130994488 130994489 rs2398520
chr12 130994702 130994703 kgp7318845
chr12 130995457 130995458 kgp7700583
chr12 130995620 130995621 rs7312076
chr12 130995870 130995871 kgp7622291
chr12 130996254 130996255 kgp22801741
chr12 130996750 130996751 rs883766
chr12 130996872 130996873 kgp1319111
chr12 130997557 130997558 kgp5207539
chr12 130997815 130997816 kgp6367439
chr12 130997873 130997874 kgp10250800
chr12 130998468 130998469 kgp5582371
chr12 130998785 130998786 kgp10651575
chr12 130999115 130999116 kgp4701759
chr12 130999211 130999212 kgp1502105
chr12 130999277 130999278 kgp10756915
chr12 130999319 130999320 kgp9894885
chr12 131000895 131000896 kgp11096625
chr12 131001467 131001468 rs4759709
chr12 131002179 131002180 kgp2479382
chr12 131002187 131002188 kgp5398099
chr12 131002784 131002785 kgp12172497
chr12 131003682 131003683 kgp505831
chr12 131003744 131003745 kgp884391
chr12 131004228 131004229 kgp8765872
chr12 131004769 131004770 kgp9918625
chr12 131005898 131005899 kgp3134067
chr12 131005948 131005949 kgp4422827
chr12 131006295 131006296 rs6486547
chr12 131006393 131006394 kgp136759
chr12 131006463 131006464 kgp745827
chr12 131006571 131006572 kgp8521959
chr12 131006636 131006637 kgp6758425
chr12 131006640 131006641 kgp8467927
chr12 131007067 131007068 kgp8833484
chr12 131007300 131007301 kgp1148505
chr12 131007355 131007356 kgp7965187
chr12 131008164 131008165 kgp9769165
chr12 131008519 131008520 kgp8967303
chr12 131008549 131008550 rs4759711
chr12 131008698 131008699 kgp4151872
chr12 131008738 131008739 rs12822943
chr12 131009070 131009071 rs12370884
chr12 131009509 131009510 kgp6087680
chr12 131009839 131009840 rs7975042
chr12 131009984 131009985 rs1356083
chr12 131010669 131010670 kgp3561103
chr12 131011810 131011811 kgp3063535
chr12 131014172 131014173 kgp10172397
chr12 131014862 131014863 rs4759715
chr12 131015806 131015807 kgp6089867
chr12 131015847 131015848 kgp6341064
chr12 131016006 131016007 rs1877989
chr12 131020889 131020890 kgp46828
chr12 131021609 131021610 rs11060980
chr12 131021685 131021686 kgp8742594
chr12 131022009 131022010 rs1464108
chr12 131022147 131022148 rs4759720
chr12 131022594 131022595 rs11060982
chr12 131023120 131023121 kgp19046483
chr12 131023317 131023318 rs10773791
chr12 131023380 131023381 kgp1564235
chr12 131025934 131025935 kgp298399
chr12 131025943 131025944 rs1877981
chr12 131026097 131026098 kgp7058466
chr12 131026695 131026696 kgp4556105
chr12 131026939 131026940 kgp5139702
chr12 131027276 131027277 kgp12181113
chr12 131028145 131028146 kgp3333553
chr12 131029431 131029432 rs4759723
chr12 131030162 131030163 kgp6739538
chr12 131032482 131032483 rs2138218
chr12 131032658 131032659 rs2138219
chr12 131034685 131034686 rs2398518
chr12 131035328 131035329 rs4759491
chr12 131035365 131035366 rs4759492
chr12 131035484 131035485 kgp4616743
chr12 131036889 131036890 rs6486553
chr12 131039771 131039772 rs7955189
chr12 131039813 131039814 kgp5919642
chr12 131040862 131040863 kgp19096332
chr12 131041907 131041908 rs10848146
chr12 131042459 131042460 rs4759493
chr12 131044767 131044768 kgp8873075
chr12 131045189 131045190 rs12809631
chr12 131045817 131045818 kgp5580684
chr12 131047605 131047606 rs7301297
chr12 131047849 131047850 kgp19149956
chr12 131048287 131048288 kgp18882757
chr12 131048866 131048867 rs1567997
chr12 131049233 131049234 kgp11957083
chr12 131049551 131049552 kgp4757038
chr12 131051505 131051506 rs12317869
chr12 131052687 131052688 kgp7454782
chr12 131052766 131052767 rs11061001
chr12 131052902 131052903 kgp1067671
chr12 131055274 131055275 rs10773796
chr12 131055961 131055962 kgp1320346
chr12 131057665 131057666 rs7307029
chr12 131058139 131058140 kgp18707591
chr12 131058387 131058388 rs1877982
chr12 131060059 131060060 kgp18806020
chr12 131060553 131060554 rs7958397
chr12 131062899 131062900 rs8181764
chr12 131064286 131064287 kgp19085464
chr12 131066062 131066063 kgp18876539
chr12 131067530 131067531 rs11061010
chr12 131067771 131067772 kgp6745194
chr12 131068133 131068134 rs7398988
chr12 131069729 131069730 rs12315215
chr12 131072460 131072461 rs10734977
chr12 131073915 131073916 kgp9295518
chr12 131075165 131075166 rs10848155
chr12 131075462 131075463 kgp3488036
chr12 131075489 131075490 kgp1153214
chr12 131078424 131078425 kgp2566769
chr12 131078488 131078489 kgp11462663
chr12 131080945 131080946 rs9971713
chr12 131081088 131081089 kgp1841904
chr12 131081091 131081092 kgp18817369
chr12 131082792 131082793 kgp18926026
chr12 131084079 131084080 rs2129662
chr12 131085570 131085571 kgp12519430
chr12 131085922 131085923 rs10773799
chr12 131085972 131085973 rs10744471
chr12 131087316 131087317 kgp4496288
chr12 131087470 131087471 rs11061017
chr12 131087887 131087888 rs2398522
chr12 131088521 131088522 rs2129663
chr12 131089684 131089685 rs11061022
chr12 131090923 131090924 rs11061026
chr12 131091965 131091966 kgp10343546
chr12 131092121 131092122 rs11061029
chr12 131092582 131092583 rs10773802
chr12 131092655 131092656 kgp5184962
chr12 131092867 131092868 rs10848159
chr12 131093257 131093258 kgp19165634
chr12 131094223 131094224 P1_M_061510_12_461_M
chr12 131094344 131094345 rs4759499
chr12 131094805 131094806 kgp12455791
chr12 131096169 131096170 kgp18858484
chr12 131097404 131097405 kgp10316899
chr12 131097618 131097619 rs731868
chr12 131097672 131097673 kgp11149203
chr12 131099189 131099190 kgp12189299
chr12 131100397 131100398 rs10848161
chr12 131100745 131100746 kgp117686
chr12 131102977 131102978 kgp1726753
chr12 131103342 131103343 rs1487602
chr12 131103498 131103499 rs6486558
chr12 131103762 131103763 kgp18881723
chr12 131103886 131103887 rs1532026
chr12 131103913 131103914 rs6486559
chr12 131104143 131104144 kgp846204
chr12 131105388 131105389 kgp5699844
chr12 131105863 131105864 kgp11492599
chr12 131106863 131106864 kgp7370024
chr12 131108437 131108438 kgp10414954
chr12 131111236 131111237 kgp1609633
chr12 131111276 131111277 kgp12391907
chr12 131111276 131111277 rs12321265
chr12 131111593 131111594 rs12424594
chr12 131112705 131112706 kgp2712428
chr12 131113972 131113973 rs10744473
chr12 131114057 131114058 rs11061044
chr12 131114411 131114412 kgp9659551
chr12 131114602 131114603 kgp3822194
chr12 131115068 131115069 rs4293159
chr12 131115483 131115484 kgp18902855
chr12 131115860 131115861 rs7135823
chr12 131116307 131116308 rs10082766
chr12 131117927 131117928 rs12582765
chr12 131120347 131120348 kgp7159068
chr12 131121029 131121030 rs7298706
chr12 131121061 131121062 kgp3856219
chr12 131121132 131121133 rs10848164
chr12 131121493 131121494 rs750047
chr12 131121512 131121513 kgp19129256
chr12 131121631 131121632 rs12813236
chr12 131122276 131122277 kgp22743813
chr12 131122289 131122290 rs753055
chr12 131122758 131122759 rs10744475
chr12 131124070 131124071 kgp12341908
chr12 131124542 131124543 kgp3723129
chr12 131124688 131124689 rs11833602
chr12 131125007 131125008 rs7954948
chr12 131125429 131125430 kgp10102478
chr12 131125580 131125581 kgp10349083
chr12 131126276 131126277 kgp10269499
chr12 131127291 131127292 kgp18952206
chr12 131127446 131127447 kgp3363668
chr12 131127716 131127717 kgp5314514
chr12 131128035 131128036 kgp4674996
chr12 131128191 131128192 kgp7035227
chr12 131129310 131129311 rs11061050
chr12 131131185 131131186 rs7968615
chr12 131133539 131133540 kgp11817178
chr12 131133559 131133560 kgp10903345
chr12 131133866 131133867 P1_M_061510_12_462_M
chr12 131134113 131134114 kgp19078557
chr12 131136884 131136885 kgp5995059
chr12 131137801 131137802 rs6486561
chr12 131139388 131139389 kgp11957089
chr12 131139417 131139418 kgp5228235
chr12 131139725 131139726 kgp1230671
chr12 131140240 131140241 kgp9168527
chr12 131141248 131141249 kgp19065875
chr12 131141904 131141905 rs10848173
chr12 131142321 131142322 rs7962484
chr12 131142463 131142464 rs7966303
chr12 131142894 131142895 kgp7478512
chr12 131142911 131142912 rs7966789
chr12 131143200 131143201 rs7967173
chr12 131143457 131143458 kgp6397964
chr12 131145350 131145351 kgp8950648
chr12 131145654 131145655 rs10848174
chr12 131146514 131146515 rs7971693
chr12 131148235 131148236 rs7965225
chr12 131148352 131148353 rs4759746
chr12 131149517 131149518 rs9795672
chr12 131151914 131151915 rs11061068
chr12 131152745 131152746 kgp12368056
chr12 131153524 131153525 rs4759751
chr12 131153860 131153861 rs7295736
chr12 131153869 131153870 kgp9638768
chr12 131154401 131154402 kgp18878609
chr12 131154899 131154900 kgp19026708
chr12 131155146 131155147 kgp5287467
chr12 131155784 131155785 rs1487608
chr12 131155885 131155886 kgp650746
chr12 131156337 131156338 kgp19099885
chr12 131156690 131156691 kgp10460818
chr12 131157098 131157099 kgp3033258
chr12 131157114 131157115 rs10848179
chr12 131157300 131157301 rs7973019
chr12 131157563 131157564 kgp9485246
chr12 131157616 131157617 kgp2023202
chr12 131157747 131157748 kgp2291762
chr12 131157875 131157876 kgp7382150
chr12 131158710 131158711 rs10848183
chr12 131158739 131158740 rs7977637
chr12 131159138 131159139 kgp10427727
chr12 131159671 131159672 kgp4479964
chr12 131159801 131159802 rs10773810
chr12 131160237 131160238 kgp1077282
chr12 131161343 131161344 kgp18687526
chr12 131161444 131161445 rs11061079
chr12 131162179 131162180 kgp10909545
chr12 131162378 131162379 kgp5708292
chr12 131162849 131162850 rs4759752
chr12 131164140 131164141 kgp18875957
chr12 131164311 131164312 kgp10474334
chr12 131164632 131164633 rs4759753
chr12 131164657 131164658 rs7308461
chr12 131164896 131164897 rs1011347
chr12 131165324 131165325 kgp7204002
chr12 131167180 131167181 rs12425018
chr12 131167811 131167812 rs12582157
chr12 131169110 131169111 kgp12040089
chr12 131169702 131169703 kgp19034488
chr12 131169777 131169778 rs7969111
chr12 131171486 131171487 kgp9054748
chr12 131174688 131174689 kgp3929026
chr12 131174959 131174960 rs7295473
chr12 131177804 131177805 kgp18918982
chr12 131178269 131178270 rs11061087
chr12 131180250 131180251 rs11061092
chr12 131180386 131180387 rs7976966
chr12 131182567 131182568 kgp12167872
chr12 131185049 131185050 rs2632596
chr12 131186231 131186232 kgp6973340
chr12 131187642 131187643 kgp8050258
chr12 131188300 131188301 kgp3917996
chr12 131188305 131188306 kgp6030620
chr12 131188380 131188381 kgp1446893
chr12 131189325 131189326 kgp3976529
chr12 131189653 131189654 kgp3309862
chr12 131190582 131190583 kgp5004450
chr12 131191855 131191856 kgp4584634
chr12 131192606 131192607 rs1209607
chr12 131196702 131196703 kgp1919525
chr12 131197200 131197201 kgp10903571
chr12 131197285 131197286 kgp9130935
chr12 131198156 131198157 rs12371154
chr12 131199582 131199583 rs11061102
chr12 131201657 131201658 rs2632661
chr12 131201677 131201678 rs6486574
chr12 131202034 131202035 rs10848190
chr12 131202147 131202148 rs2695863
chr12 131202550 131202551 rs729463
chr12 131202978 131202979 kgp5825562
chr12 131203086 131203087 rs6486576
chr12 131206315 131206316 kgp10966277
chr12 131206348 131206349 rs2695872
chr12 131212190 131212191 kgp18956732
chr12 131212564 131212565 rs1206016
chr12 131214107 131214108 kgp1616344
chr12 131216273 131216274 rs715771
chr12 131216573 131216574 rs1195576
chr12 131216750 131216751 rs1195575
chr12 131217309 131217310 rs11061105
chr12 131217684 131217685 rs7953586
chr12 131218850 131218851 rs7133684
chr12 131219185 131219186 rs1872868
chr12 131219490 131219491 kgp11441734
chr12 131219558 131219559 kgp576221
chr12 131220074 131220075 kgp18810421
chr12 131220229 131220230 kgp18956192
chr12 131220420 131220421 kgp3270153
chr12 131221012 131221013 kgp1761152
chr12 131221075 131221076 kgp8946562
chr12 131221106 131221107 kgp9562566
chr12 131221224 131221225 kgp1294861
chr12 131221347 131221348 kgp344775
chr12 131222099 131222100 rs7970029
chr12 131222229 131222230 kgp3229757
chr12 131222434 131222435 kgp379279
chr12 131223398 131223399 kgp8677153
chr12 131223890 131223891 kgp8131022
chr12 131223979 131223980 rs7138800
chr12 131224802 131224803 rs4759771
chr12 131225336 131225337 kgp5880266
chr12 131225470 131225471 rs1195569
chr12 131225610 131225611 rs11061121
chr12 131226141 131226142 rs10848195
chr12 131226208 131226209 rs10848196
chr12 131226402 131226403 rs7305915
chr12 131227146 131227147 rs10848200
chr12 131227586 131227587 rs2695934
chr12 131228310 131228311 kgp18948831
chr12 131228644 131228645 rs7137937
chr12 131229478 131229479 kgp4481313
chr12 131230976 131230977 kgp7179091
chr12 131233613 131233614 rs3864899
chr12 131233633 131233634 rs3852543
chr12 131233804 131233805 rs10082840
chr12 131234574 131234575 rs7132532
chr12 131235144 131235145 rs7954170
chr12 131235728 131235729 rs2695925
chr12 131236041 131236042 kgp9045548
chr12 131236712 131236713 kgp6494414
chr12 131237523 131237524 rs2632634
chr12 131238497 131238498 kgp4296045
chr12 131238648 131238649 kgp11121944
chr12 131239286 131239287 kgp6805022
chr12 131241608 131241609 rs2695895
chr12 131241629 131241630 rs11835484
chr12 131241815 131241816 rs2695893
chr12 131242593 131242594 kgp18849059
chr12 131242875 131242876 rs12580857
chr12 131245028 131245029 kgp8996054
chr12 131245188 131245189 kgp18990128
chr12 131245794 131245795 kgp10895458
chr12 131246371 131246372 rs7315916
chr12 131246733 131246734 kgp6865348
chr12 131247687 131247688 kgp12295937
chr12 131249057 131249058 kgp4762821
chr12 131250322 131250323 kgp18931090
chr12 131250471 131250472 kgp18885533
chr12 131251052 131251053 rs10848204
chr12 131251555 131251556 rs2632665
chr12 131252516 131252517 kgp4666388
chr12 131252550 131252551 rs12318582
chr12 131253109 131253110 kgp4777357
chr12 131254825 131254826 kgp6230573
chr12 131256385 131256386 kgp6956580
chr12 131256540 131256541 kgp5104566
chr12 131258094 131258095 kgp7989174
chr12 131258414 131258415 kgp4563588
chr12 131260330 131260331 kgp18917344
chr12 131260514 131260515 kgp262774
chr12 131263440 131263441 kgp2057333
chr12 131267615 131267616 kgp18936992
chr12 131267660 131267661 rs10773816
chr12 131268696 131268697 rs2632601
chr12 131269187 131269188 rs7977276
chr12 131269613 131269614 kgp7109
chr12 131269615 131269616 kgp1937434
chr12 131271292 131271293 rs2632667
chr12 131271824 131271825 kgp6576038
chr12 131271888 131271889 kgp2462205
chr12 131272227 131272228 rs2632673
chr12 131272252 131272253 kgp18890963
chr12 131272457 131272458 kgp5678874
chr12 131272818 131272819 rs7315707
chr12 131274137 131274138 kgp19128234
chr12 131274393 131274394 kgp6462575
chr12 131274566 131274567 kgp18816969
chr12 131274589 131274590 kgp8976372
chr12 131274716 131274717 kgp18725078
chr12 131275199 131275200 kgp18722358
chr12 131275243 131275244 kgp18734858
chr12 131275275 131275276 kgp18985901
chr12 131275483 131275484 kgp11207744
chr12 131276447 131276448 rs4759786
chr12 131276914 131276915 kgp11118755
chr12 131278436 131278437 kgp19100616
chr12 131278617 131278618 kgp19063348
chr12 131279021 131279022 rs10773819
chr12 131279769 131279770 kgp9507040
chr12 131280416 131280417 rs1554807
chr12 131280713 131280714 kgp5417390
chr12 131285047 131285048 kgp19135151
chr12 131285654 131285655 kgp18868956
chr12 131286118 131286119 kgp1930469
chr12 131288291 131288292 kgp11371600
chr12 131288443 131288444 rs7975825
chr12 131288953 131288954 rs10734979
chr12 131289507 131289508 rs4759519
chr12 131294765 131294766 kgp19108228
chr12 131297237 131297238 rs4759793
chr12 131297312 131297313 rs4759521
chr12 131298549 131298550 kgp4493630
chr12 131300094 131300095 rs1106369
chr12 131303555 131303556 kgp18852867
chr12 131306277 131306278 kgp18844203
chr12 131306313 131306314 kgp4426253
chr12 131308271 131308272 kgp18849113
chr12 131313481 131313482 kgp19013398
chr12 131313738 131313739 rs7312827
chr12 131314213 131314214 rs4334059
chr12 131314820 131314821 rs4644680
chr12 131315411 131315412 rs4759523
chr12 131316222 131316223 kgp19081224
chr12 131318644 131318645 rs2001483
chr12 131319295 131319296 kgp2476414
chr12 131320010 131320011 kgp11403615
chr12 131320457 131320458 rs11061158
chr12 131321831 131321832 kgp18897245
chr12 131324863 131324864 kgp10770063
chr12 131330172 131330173 rs4420312
chr12 131332063 131332064 rs10848218
chr12 131332098 131332099 kgp6075507
chr12 131335266 131335267 kgp1985459
chr12 131337325 131337326 kgp5465354
chr12 131337451 131337452 rs10848226
chr12 131339015 131339016 kgp1596367
chr12 131340841 131340842 kgp19053365
chr12 131342665 131342666 rs11061198
chr12 131342888 131342889 kgp19022865
chr12 131345235 131345236 rs7307055
chr12 131345268 131345269 kgp2421061
chr12 131347811 131347812 rs872396
chr12 131348463 131348464 kgp2979992
chr12 131348929 131348930 kgp2898092
chr12 131349084 131349085 kgp18863952
chr12 131351480 131351481 kgp18830017
chr12 131353079 131353080 rs10848236
chr12 131353094 131353095 kgp9845990
chr12 131355064 131355065 kgp5760216
chr12 131355545 131355546 rs3809142
chr12 131356045 131356046 rs7132224
chr12 131358673 131358674 rs7135682
chr12 131359297 131359298 kgp5008490
chr12 131360359 131360360 kgp7508150
chr12 131361240 131361241 rs14035
chr12 131362705 131362706 rs10848237
chr12 131363915 131363916 rs10773831
chr12 131364317 131364318 kgp7741491
chr12 131364987 131364988 rs11061209
chr12 131365167 131365168 rs12318549
chr12 131365615 131365616 kgp251630
chr12 131367463 131367464 kgp7040526
chr12 131372442 131372443 kgp8494813
chr12 131372731 131372732 kgp18754509
chr12 131372988 131372989 kgp19167148
chr12 131374504 131374505 kgp4192500
chr12 131379313 131379314 rs10848243
chr12 131383770 131383771 kgp19061673
chr12 131383902 131383903 kgp9190739
chr12 131386366 131386367 kgp4551676
chr12 131388058 131388059 kgp751882
chr12 131390813 131390814 kgp18807647
chr12 131392996 131392997 rs7960030
chr12 131396414 131396415 kgp8658995
chr12 131396952 131396953 kgp7644823
chr12 131399070 131399071 rs13377884
chr12 131400651 131400652 rs7133874
chr12 131400706 131400707 kgp9173989
chr12 131401343 131401344 kgp4282590
chr12 131401590 131401591 rs2141182
chr12 131404585 131404586 kgp18958323
chr12 131404624 131404625 rs7137228
chr12 131405552 131405553 rs1405904
chr12 131406083 131406084 rs10848246
chr12 131407536 131407537 kgp5762916
chr12 131407835 131407836 kgp8434882
chr12 131408715 131408716 kgp5739355
chr12 131408939 131408940 kgp2652189
chr12 131409735 131409736 kgp19072468
chr12 131411838 131411839 rs6486615
chr12 131412030 131412031 kgp18762074
chr12 131413375 131413376 rs2398541
chr12 131413868 131413869 kgp11259230
chr12 131414219 131414220 kgp5310072
chr12 131414272 131414273 kgp838756
chr12 131414402 131414403 kgp8111444
chr12 131415830 131415831 rs1316893
chr12 131415896 131415897 rs1316894
chr12 131416560 131416561 kgp12527736
chr12 131417074 131417075 rs7136250
chr12 131417956 131417957 kgp7028035
chr12 131418492 131418493 rs7299146
chr12 131420353 131420354 kgp9808723
chr12 131420810 131420811 rs10848251
chr12 131423350 131423351 rs1918409
chr12 131424435 131424436 kgp5024297
chr12 131425538 131425539 rs1880983
chr12 131426079 131426080 kgp867120
chr12 131426103 131426104 kgp5269452
chr12 131426507 131426508 kgp6882937
chr12 131428083 131428084 kgp2738512
chr12 131428213 131428214 kgp11370957
chr12 131428264 131428265 rs7131934
chr12 131431378 131431379 rs12297548
chr12 131433183 131433184 rs941313
chr12 131436873 131436874 rs10848258
chr12 131436956 131436957 rs10848259
chr12 131438036 131438037 rs6486617
chr12 131438216 131438217 rs1195751
chr12 131438970 131438971 kgp3132848
chr12 131439238 131439239 kgp6362579
chr12 131439443 131439444 rs1983478
chr12 131440048 131440049 kgp4693143
chr12 131440190 131440191 kgp5470064
chr12 131440317 131440318 kgp2342341
chr12 131441379 131441380 kgp4105067
chr12 131441853 131441854 rs1195756
chr12 131442566 131442567 kgp3441171
chr12 131442580 131442581 rs819118
chr12 131443535 131443536 rs819120
chr12 131444427 131444428 rs843899
chr12 131445207 131445208 kgp4828476
chr12 131445694 131445695 rs1195747
chr12 131445986 131445987 kgp4304368
chr12 131453698 131453699 rs7307135
chr12 131454751 131454752 rs4759529
chr12 131455038 131455039 kgp7843038
chr12 131455220 131455221 rs4759814
chr12 131455392 131455393 kgp11016795
chr12 131455441 131455442 kgp8123936
chr12 131456431 131456432 rs11061268
chr12 131456448 131456449 rs11061269
chr12 131456890 131456891 kgp4400032
chr12 131457500 131457501 rs12299956
chr12 131457560 131457561 rs10773834
chr12 131458249 131458250 rs10734985
chr12 131459546 131459547 kgp7456702
chr12 131460645 131460646 kgp9306868
chr12 131461617 131461618 rs7967973
chr12 131462374 131462375 kgp4398297
chr12 131462864 131462865 kgp716386
chr12 131463251 131463252 rs884280
chr12 131463785 131463786 kgp7735899
chr12 131464023 131464024 rs2141188
chr12 131464124 131464125 kgp119579
chr12 131465610 131465611 kgp2106753
chr12 131465955 131465956 kgp100239
chr12 131466561 131466562 kgp9617910
chr12 131467633 131467634 rs7969971
chr12 131467768 131467769 rs10744488
chr12 131471607 131471608 kgp4144720
chr12 131473542 131473543 rs10732590
chr12 131474130 131474131 kgp19034587
chr12 131476227 131476228 kgp6723573
chr12 131477079 131477080 rs2030881
chr12 131477484 131477485 rs2030882
chr12 131477970 131477971 kgp6276911
chr12 131478238 131478239 rs11061274
chr12 131479235 131479236 kgp11241326
chr12 131483584 131483585 kgp7728814
chr12 131483925 131483926 kgp7853056
chr12 131483989 131483990 rs7135850
chr12 131484365 131484366 rs7978485
chr12 131484432 131484433 rs7975441
chr12 131485013 131485014 kgp1465088
chr12 131485024 131485025 kgp7818328
chr12 131485605 131485606 rs11061276
chr12 131486922 131486923 rs4759823
chr12 131486984 131486985 rs4759824
chr12 131488040 131488041 rs7305093
chr12 131488370 131488371 kgp3428284
chr12 131490719 131490720 kgp4265409
chr12 131491269 131491270 kgp12319664
chr12 131491526 131491527 kgp2732684
chr12 131491682 131491683 kgp1637976
chr12 131491839 131491840 kgp186216
chr12 131491876 131491877 kgp6547180
chr12 131492287 131492288 kgp9793840
chr12 131492438 131492439 kgp8887386
chr12 131492760 131492761 kgp1608112
chr12 131494028 131494029 rs1151357
chr12 131495090 131495091 rs12302321
chr12 131495270 131495271 kgp3689040
chr12 131498101 131498102 rs1195924
chr12 131498450 131498451 rs11061279
chr12 131498653 131498654 rs11061282
chr12 131498801 131498802 kgp18975422
chr12 131498945 131498946 rs1212936
chr12 131498994 131498995 kgp6963262
chr12 131499309 131499310 kgp8314236
chr12 131499356 131499357 kgp1282674
chr12 131501014 131501015 rs1195921
chr12 131501737 131501738 kgp18695503
chr12 131503108 131503109 rs1195916
chr12 131503118 131503119 rs1195915
chr12 131503863 131503864 kgp9689754
chr12 131505648 131505649 rs1195905
chr12 131505849 131505850 rs1195904
chr12 131505941 131505942 rs1195903
chr12 131506110 131506111 kgp4302872
chr12 131506905 131506906 kgp7111406
chr12 131507019 131507020 kgp1887882
chr12 131507343 131507344 kgp18792743
chr12 131507407 131507408 kgp8055967
chr12 131508239 131508240 kgp4150819
chr12 131508817 131508818 rs11061286
chr12 131509465 131509466 kgp6287966
chr12 131510576 131510577 rs10848266
chr12 131511913 131511914 kgp7705357
chr12 131512993 131512994 rs7306215
chr12 131513467 131513468 rs11061288
chr12 131513541 131513542 rs1195892
chr12 131513562 131513563 kgp9593237
chr12 131513762 131513763 rs10848267
chr12 131514550 131514551 kgp18898303
chr12 131514672 131514673 kgp11001633
chr12 131514877 131514878 kgp11686753
chr12 131515012 131515013 rs7314800
chr12 131515963 131515964 kgp5131210
chr12 131516369 131516370 kgp5178649
chr12 131519264 131519265 kgp11594873
chr12 131519683 131519684 rs11061295
chr12 131524746 131524747 kgp7579550
chr12 131525953 131525954 kgp7438645
chr12 131526154 131526155 rs3847691
chr12 131527300 131527301 rs12370258
chr12 131529191 131529192 kgp8093804
chr12 131529256 131529257 kgp8358480
chr12 131530427 131530428 kgp120989
chr12 131533976 131533977 rs864221
chr12 131534190 131534191 kgp11582376
chr12 131539659 131539660 rs7301892
chr12 131541318 131541319 rs10773839
chr12 131542890 131542891 rs10773840
chr12 131544633 131544634 rs2178485
chr12 131546869 131546870 rs9668043
chr12 131547425 131547426 kgp8579611
chr12 131548328 131548329 kgp3037041
chr12 131554987 131554988 kgp8475102
chr12 131557228 131557229 rs9971766
chr12 131557886 131557887 kgp18787341
chr12 131558564 131558565 rs11061311
chr12 131559911 131559912 kgp10397116
chr12 131560440 131560441 kgp4710462
chr12 131561393 131561394 kgp7666668
chr12 131562680 131562681 kgp1704898
chr12 131563532 131563533 kgp6728642
chr12 131563551 131563552 rs11061315
chr12 131564182 131564183 rs2141189
chr12 131564255 131564256 rs12425064
chr12 131565898 131565899 rs11061316
chr12 131567204 131567205 rs7312308
chr12 131567632 131567633 rs7138155
chr12 131569988 131569989 rs7977210
chr12 131571989 131571990 kgp3100772
chr12 131573050 131573051 kgp11525359
chr12 131573890 131573891 kgp6105096
chr12 131574082 131574083 kgp1206286
chr12 131575389 131575390 rs4759841
chr12 131576001 131576002 rs4759542
chr12 131576533 131576534 kgp9541473
chr12 131576592 131576593 rs7311928
chr12 131576798 131576799 kgp8667219
chr12 131577894 131577895 rs1725830
chr12 131580471 131580472 rs1725823
chr12 131580520 131580521 kgp8330519
chr12 131580597 131580598 kgp2604899
chr12 131580985 131580986 kgp6259255
chr12 131582437 131582438 kgp5165368
chr12 131584406 131584407 rs1727353
chr12 131585537 131585538 rs1725804
chr12 131586281 131586282 rs4759543
chr12 131586848 131586849 rs1725806
chr12 131587668 131587669 kgp7792380
chr12 131588816 131588817 kgp11490329
chr12 131594359 131594360 kgp7999680
chr12 131596432 131596433 rs1195927
chr12 131598583 131598584 rs4586211
chr12 131599814 131599815 kgp8882552
chr12 131600345 131600346 rs1195928
chr12 131600892 131600893 kgp1039439
chr12 131602810 131602811 kgp8376473
chr12 131603030 131603031 kgp8447300
chr12 131603132 131603133 rs4759847
chr12 131603294 131603295 kgp6235507
chr12 131603602 131603603 kgp19140251
chr12 131603678 131603679 rs1211973
chr12 131605022 131605023 rs1195933
chr12 131606847 131606848 kgp12531558
chr12 131607032 131607033 kgp6165555
chr12 131609525 131609526 rs1725789
chr12 131614598 131614599 rs9669002
chr12 131614629 131614630 rs9668061
chr12 131616140 131616141 kgp9141418
chr12 131617074 131617075 kgp9617342
chr12 131617308 131617309 kgp325408
chr12 131617416 131617417 rs7957882
chr12 131617595 131617596 kgp10722845
chr12 131617634 131617635 rs7958151
chr12 131619835 131619836 kgp70709
chr12 131619931 131619932 kgp101570
chr12 131621761 131621762 kgp7620638
chr12 131622505 131622506 rs884943
chr12 131622734 131622735 rs7302341
chr12 131624513 131624514 kgp7999766
chr12 131624679 131624680 kgp10080785
chr12 131624933 131624934 kgp6830405
chr12 131624972 131624973 kgp18819981
chr12 131625059 131625060 kgp7642035
chr12 131625576 131625577 kgp19073503
chr12 131626305 131626306 rs7489187
chr12 131626407 131626408 kgp4598427
chr12 131628060 131628061 rs4759548
chr12 131628238 131628239 rs7301668
chr12 131629273 131629274 rs7980852
chr12 131629553 131629554 rs7956532
chr12 131631132 131631133 rs7485647
chr12 131631485 131631486 rs7964475
chr12 131632325 131632326 rs10848295
chr12 131635014 131635015 kgp5382629
chr12 131636965 131636966 rs7487651
chr12 131637845 131637846 rs4072121
chr12 131638852 131638853 rs7485210
chr12 131639452 131639453 rs4759854
chr12 131639811 131639812 rs7961968
chr12 131640024 131640025 kgp5352352
chr12 131640616 131640617 rs4759551
chr12 131640895 131640896 rs12822389
chr12 131641399 131641400 kgp9008212
chr12 131641452 131641453 rs10848298
chr12 131642227 131642228 rs4759856
chr12 131643897 131643898 kgp5713691
chr12 131644899 131644900 kgp7323156
chr12 131645152 131645153 kgp8152012
chr12 131647004 131647005 rs10848300
chr12 131647718 131647719 kgp3086860
chr12 131649767 131649768 kgp19028877
chr12 131650269 131650270 kgp3707717
chr12 131650530 131650531 kgp12531998
chr12 131650781 131650782 rs11061360
chr12 131651663 131651664 rs10773852
chr12 131651982 131651983 kgp18798600
chr12 131656883 131656884 kgp18904155
chr12 131656964 131656965 kgp7304024
chr12 131657310 131657311 rs7300298
chr12 131657566 131657567 kgp6482612
chr12 131658145 131658146 kgp6530002
chr12 131662217 131662218 rs10773856
chr12 131665610 131665611 kgp3864533
chr12 131670501 131670502 kgp291368
chr12 131671708 131671709 kgp3927458
chr12 131671721 131671722 kgp10268323
chr12 131674218 131674219 kgp6364663
chr12 131675349 131675350 rs10773860
chr12 131675453 131675454 rs10744498
chr12 131675744 131675745 kgp10285039
chr12 131676174 131676175 rs3923249
chr12 131677314 131677315 kgp19091293
chr12 131678441 131678442 rs11061375
chr12 131680697 131680698 rs12308545
chr12 131682315 131682316 rs12315977
chr12 131682345 131682346 kgp2298477
chr12 131682382 131682383 rs9645718
chr12 131689137 131689138 rs11061377
chr12 131690461 131690462 kgp11292256
chr12 131693316 131693317 kgp7222359
chr12 131693424 131693425 kgp4388616
chr12 131693975 131693976 kgp12310215
chr12 131693995 131693996 kgp2175376
chr12 131694264 131694265 rs11061382
chr12 131694959 131694960 kgp8328423
chr12 131695046 131695047 kgp7472232
chr12 131695084 131695085 kgp3219903
chr12 131695504 131695505 rs3935710
chr12 131696030 131696031 kgp5879290
chr12 131697084 131697085 rs11061384
chr12 131697263 131697264 kgp11473044
chr12 131697506 131697507 rs10773861
chr12 131697745 131697746 rs7966420
chr12 131698530 131698531 kgp8568591
chr12 131698569 131698570 kgp27764678
chr12 131699033 131699034 rs35882633
chr12 131700916 131700917 rs7300480
chr12 131701160 131701161 kgp9142916
chr12 131703519 131703520 rs11061388
chr12 131704667 131704668 rs11061389
chr12 131705069 131705070 kgp3446298
chr12 131705120 131705121 rs10848315
chr12 131705337 131705338 kgp10637524
chr12 131705878 131705879 kgp799816
chr12 131705896 131705897 rs4257061
chr12 131706741 131706742 rs10773862
chr12 131708559 131708560 kgp7468830
chr12 131715232 131715233 kgp3910257
chr12 131715432 131715433 kgp9649417
chr12 131715652 131715653 kgp19060605
chr12 131715841 131715842 rs7295155
chr12 131716016 131716017 kgp1955633
chr12 131716931 131716932 kgp12154060
chr12 131717005 131717006 rs10848319
chr12 131722520 131722521 rs10848321
chr12 131722612 131722613 kgp18877170
chr12 131723140 131723141 kgp8910974
chr12 131723249 131723250 kgp3395502
chr12 131723542 131723543 rs7979873
chr12 131724155 131724156 kgp9552547
chr12 131724740 131724741 kgp3470395
chr12 131725589 131725590 kgp19105536
chr12 131727815 131727816 kgp4793766
chr12 131728054 131728055 rs7311594
chr12 131729066 131729067 kgp1919919
chr12 131730316 131730317 rs4387437
chr12 131730734 131730735 rs7488647
chr12 131731720 131731721 rs10744502
chr12 131732656 131732657 rs7301181
chr12 131733432 131733433 kgp5902151
chr12 131733482 131733483 rs4237822
chr12 131734620 131734621 rs4759882
chr12 131734974 131734975 rs11831152
chr12 131735306 131735307 rs4759557
chr12 131735791 131735792 rs3890823
chr12 131735949 131735950 kgp19138125
chr12 131736125 131736126 kgp5436066
chr12 131736812 131736813 rs4759885
chr12 131737324 131737325 kgp19125451
chr12 131739203 131739204 rs4341617
chr12 131741405 131741406 kgp843186
chr12 131742241 131742242 rs11061416
chr12 131742369 131742370 kgp5867231
chr12 131745184 131745185 kgp11858141
chr12 131745728 131745729 rs4319590
chr12 131745784 131745785 kgp19161050
chr12 131746354 131746355 kgp18916078
chr12 131746668 131746669 rs4759887
chr12 131746823 131746824 kgp11053624
chr12 131748059 131748060 rs11061417
chr12 131748351 131748352 kgp1275683
chr12 131749748 131749749 kgp11301409
chr12 131750261 131750262 rs7954820
chr12 131750358 131750359 kgp11479416
chr12 131750943 131750944 kgp12030220
chr12 131751738 131751739 kgp18910473
chr12 131757162 131757163 rs4759890
chr12 131757529 131757530 kgp8585805
chr12 131758380 131758381 kgp1398188
chr12 131760362 131760363 kgp8257655
chr12 131760392 131760393 rs4128584
chr12 131764373 131764374 rs12578896
chr12 131764489 131764490 kgp3110361
chr12 131766645 131766646 kgp19151243
chr12 131767719 131767720 kgp12220359
chr12 131769164 131769165 kgp3499302
chr12 131775038 131775039 kgp1219442
chr12 131775717 131775718 kgp10709740
chr12 131777145 131777146 kgp1404642
chr12 131777175 131777176 kgp9169285
chr12 131791856 131791857 kgp1977554
chr12 131794404 131794405 kgp18724423
chr12 131800058 131800059 rs4237828
chr12 131800154 131800155 kgp294469
chr12 131800174 131800175 rs4237829
chr12 131800535 131800536 kgp10401024
chr12 131801913 131801914 kgp5249443
chr12 131804378 131804379 kgp3684134
chr12 131804519 131804520 kgp7104108
chr12 131808802 131808803 rs11061441
chr12 131809435 131809436 kgp3617813
chr12 131811335 131811336 rs7955634
chr12 131813362 131813363 rs4759917
chr12 131814933 131814934 kgp11332032
chr12 131815134 131815135 kgp19161364
chr12 131815982 131815983 P1_M_061510_12_633_M
chr12 131816212 131816213 rs4759563
chr12 131818419 131818420 rs12303398
chr12 131818600 131818601 kgp8054611
chr12 131818924 131818925 kgp725581
chr12 131822928 131822929 kgp3088116
chr12 131824795 131824796 rs4623986
chr12 131825124 131825125 rs4261361
chr12 131825320 131825321 kgp11009164
chr12 131825358 131825359 kgp1277462
chr12 131829307 131829308 rs4759925
chr12 131831741 131831742 kgp1342095
chr12 131832158 131832159 rs3934768
chr12 131835570 131835571 kgp728278
chr12 131836280 131836281 rs10848359
chr12 131836376 131836377 kgp9749849
chr12 131837480 131837481 rs12819145
chr12 131837695 131837696 rs11061471
chr12 131837937 131837938 kgp7757085
chr12 131838398 131838399 rs4595628
chr12 131838679 131838680 kgp18950503
chr12 131838841 131838842 rs11061472
chr12 131840306 131840307 rs11061473
chr12 131840584 131840585 kgp5327300
chr12 131841076 131841077 kgp6063647
chr12 131843155 131843156 rs11611440
chr12 131843364 131843365 kgp11896411
chr12 131845339 131845340 kgp3549284
chr12 131845960 131845961 kgp12330442
chr12 131846236 131846237 rs9651789
chr12 131847038 131847039 kgp18983235
chr12 131847914 131847915 kgp1213397
chr12 131849821 131849822 kgp2569240
chr12 131850266 131850267 kgp8159103
chr12 131854498 131854499 rs12311732
chr12 131855472 131855473 rs10773890
chr12 131855743 131855744 rs10848364
chr12 131855867 131855868 kgp18737984
chr12 131855989 131855990 rs7312745
chr12 131858864 131858865 kgp568762
chr12 131860361 131860362 rs12422521
chr12 131860449 131860450 rs11061491
chr12 131860478 131860479 kgp12152767
chr12 131861015 131861016 kgp11646710
chr12 131861110 131861111 rs7485157
chr12 131861123 131861124 kgp18868191
chr12 131862595 131862596 rs7398148
chr12 131863370 131863371 kgp8995416
chr12 131863702 131863703 kgp2890754
chr12 131865265 131865266 rs7485772
chr12 131866289 131866290 rs6486658
chr12 131869078 131869079 kgp4772339
chr12 131872250 131872251 kgp18797124
chr12 131874681 131874682 kgp12022632
chr12 131875346 131875347 kgp5002725
chr12 131875926 131875927 kgp11708382
chr12 131876851 131876852 kgp3841781
chr12 131878571 131878572 rs11061501
chr12 131879625 131879626 kgp7440760
chr12 131879909 131879910 kgp7696078
chr12 131882842 131882843 kgp4639568
chr12 131884404 131884405 rs11612880
chr12 131885670 131885671 kgp10647064
chr12 131889038 131889039 kgp7285609
chr12 131891253 131891254 kgp18863127
chr12 131892533 131892534 rs4075871
chr12 131893439 131893440 rs6486671
chr12 131894273 131894274 rs10848373
chr12 131894847 131894848 rs7974093
chr12 131896731 131896732 rs6486673
chr12 131896843 131896844 kgp4993438
chr12 131897362 131897363 kgp18986799
chr12 131900389 131900390 rs11061521
chr12 131902105 131902106 rs3935061
chr12 131903036 131903037 rs10744514
chr12 131903764 131903765 kgp6896170
chr12 131903916 131903917 kgp9810936
chr12 131905067 131905068 rs7489074
chr12 131905657 131905658 kgp18968423
chr12 131907137 131907138 rs7397555
chr12 131907342 131907343 rs6486680
chr12 131907874 131907875 kgp18978911
chr12 131907973 131907974 kgp18973418
chr12 131908919 131908920 kgp606879
chr12 131909212 131909213 kgp18895435
chr12 131909848 131909849 rs1246346
chr12 131910646 131910647 kgp19024825
chr12 131910804 131910805 rs10848374
chr12 131912836 131912837 rs11614908
chr12 131914776 131914777 rs4907430
chr12 131919401 131919402 kgp5263813
chr12 131920703 131920704 kgp9102773
chr12 131923535 131923536 kgp11625263
chr12 131923760 131923761 kgp5183151
chr12 131925984 131925985 kgp451928
chr12 131926133 131926134 kgp1603576
chr12 131926490 131926491 kgp11417181
chr12 131927411 131927412 rs2895148
chr12 131927427 131927428 kgp4243156
chr12 131927973 131927974 rs1474464
chr12 131928058 131928059 kgp8594130
chr12 131930207 131930208 rs7974158
chr12 131930485 131930486 rs12582960
chr12 131931634 131931635 kgp9710153
chr12 131932577 131932578 rs941155
chr12 131932652 131932653 kgp1728486
chr12 131933132 131933133 rs11061539
chr12 131933238 131933239 rs883674
chr12 131934794 131934795 rs10848386
chr12 131936444 131936445 rs7305187
chr12 131937212 131937213 rs2895144
chr12 131938775 131938776 rs4291752
chr12 131938839 131938840 kgp5506240
chr12 131939193 131939194 kgp22797437
chr12 131939784 131939785 rs9300297
chr12 131940170 131940171 rs11061542
chr12 131941960 131941961 kgp4399518
chr12 131942736 131942737 rs11061545
chr12 131942895 131942896 rs2280701
chr12 131943835 131943836 rs1527019
chr12 131944518 131944519 rs941149
chr12 131944994 131944995 kgp2356703
chr12 131945066 131945067 rs10466897
chr12 131945266 131945267 kgp18860879
chr12 131945618 131945619 kgp18985772
chr12 131950364 131950365 kgp18886088
chr12 131951513 131951514 rs3741524
chr12 131956204 131956205 kgp18888144
chr12 131956749 131956750 kgp316569
chr12 131957237 131957238 kgp7804590
chr12 131958554 131958555 kgp446625
chr12 131958746 131958747 kgp2091834
chr12 131959826 131959827 kgp2238308
chr12 131962382 131962383 kgp4854285
chr12 131962739 131962740 kgp5450865
chr12 131962844 131962845 kgp12383775
chr12 131963179 131963180 kgp3043729
chr12 131964153 131964154 rs10773902
chr12 131964292 131964293 rs10848397
chr12 131966536 131966537 kgp2319445
chr12 131968165 131968166 kgp18705365
chr12 131969249 131969250 rs10848401
chr12 131969461 131969462 kgp6132305
chr12 131970305 131970306 rs11061558
chr12 131971077 131971078 rs12423426
chr12 131971127 131971128 kgp19045189
chr12 131971975 131971976 rs1554764
chr12 131972306 131972307 rs4907443
chr12 131972606 131972607 rs11061562
chr12 131973358 131973359 kgp1827347
chr12 131974234 131974235 rs12307988
chr12 131975368 131975369 rs7956521
chr12 131975618 131975619 kgp3608707
chr12 131975693 131975694 kgp5844198
chr12 131977213 131977214 rs11061565
chr12 131977279 131977280 kgp6227180
chr12 131979462 131979463 rs10773903
chr12 131979804 131979805 kgp10601895
chr12 131982229 131982230 rs7972929
chr12 131982285 131982286 rs7297647
chr12 131982662 131982663 kgp64804
chr12 131982755 131982756 kgp2066239
chr12 131983014 131983015 rs11061572
chr12 131983265 131983266 rs11061573
chr12 131984261 131984262 kgp3144312
chr12 131987129 131987130 rs7296085
chr12 131990261 131990262 kgp1631862
chr12 131991019 131991020 kgp9012314
chr12 131991336 131991337 rs941152
chr12 131991514 131991515 kgp19153103
chr12 131992745 131992746 rs4907436
chr12 131993921 131993922 kgp19038223
chr12 131995396 131995397 kgp7212958
chr12 131995717 131995718 kgp11900139
chr12 131996145 131996146 kgp19064390
chr12 131997197 131997198 rs7313303
chr12 131998371 131998372 rs4907416
chr12 131998471 131998472 kgp18989546
chr12 131998472 131998473 rs10773912
chr12 131999596 131999597 rs11061587
chr12 131999634 131999635 rs2398557
chr12 132002720 132002721 kgp18887599
chr12 132003056 132003057 kgp18836180
chr12 132006290 132006291 kgp5014745
chr12 132008802 132008803 rs7137605
chr12 132010066 132010067 rs11061597
chr12 132011257 132011258 kgp3007585
chr12 132011714 132011715 rs4907432
chr12 132014205 132014206 rs10773920
chr12 132014224 132014225 kgp18932177
chr12 132015971 132015972 kgp132851
chr12 132016844 132016845 kgp18745610
chr12 132017350 132017351 rs11061598
chr12 132017805 132017806 rs12367310
chr12 132017885 132017886 kgp12286028
chr12 132018700 132018701 rs10848425
chr12 132018741 132018742 kgp18749096
chr12 132019612 132019613 rs10161292
chr12 132022206 132022207 rs1405525
chr12 132025172 132025173 kgp2261100
chr12 132025518 132025519 kgp18831379
chr12 132025789 132025790 kgp18775887
chr12 132026694 132026695 rs10744527
chr12 132028329 132028330 kgp6948206
chr12 132028711 132028712 kgp3453020
chr12 132028813 132028814 kgp3435586
chr12 132031132 132031133 rs7963087
chr12 132033520 132033521 rs6421995
chr12 132034686 132034687 kgp18848674
chr12 132034919 132034920 kgp18939877
chr12 132035912 132035913 kgp4909202
chr12 132036427 132036428 rs7399173
chr12 132036755 132036756 kgp19023025
chr12 132039698 132039699 rs6598219
chr12 132039876 132039877 rs7977258
chr12 132040270 132040271 kgp6390828
chr12 132042020 132042021 kgp11449645
chr12 132042439 132042440 kgp1379033
chr12 132042957 132042958 kgp975986
chr12 132045372 132045373 kgp1151252
chr12 132045681 132045682 rs7398258
chr12 132046422 132046423 rs7397487
chr12 132046623 132046624 kgp18925318
chr12 132046926 132046927 kgp19031953
chr12 132048325 132048326 rs12308408
chr12 132049077 132049078 kgp7125856
chr12 132049790 132049791 kgp10638907
chr12 132050112 132050113 kgp1202334
chr12 132050689 132050690 rs10902443
chr12 132050858 132050859 kgp7005057
chr12 132050916 132050917 rs7397945
chr12 132052063 132052064 kgp5316294
chr12 132054174 132054175 rs6421992
chr12 132054583 132054584 kgp4601252
chr12 132055006 132055007 kgp91666
chr12 132055215 132055216 kgp8555884
chr12 132056309 132056310 rs6598159
chr12 132058028 132058029 rs7397935
chr12 132058488 132058489 kgp4659419
chr12 132058803 132058804 kgp8148225
chr12 132059457 132059458 rs10902455
chr12 132059511 132059512 kgp10418995
chr12 132060374 132060375 kgp10987641
chr12 132062262 132062263 kgp12384116
chr12 132062481 132062482 kgp9638565
chr12 132063157 132063158 rs12825202
chr12 132063314 132063315 kgp6487277
chr12 132063667 132063668 kgp3669423
chr12 132063731 132063732 kgp18950972
chr12 132067841 132067842 kgp8572020
chr12 132068089 132068090 rs11246872
chr12 132068578 132068579 kgp12498268
chr12 132069478 132069479 kgp10834608
chr12 132072559 132072560 kgp19013709
chr12 132073397 132073398 kgp19133426
chr12 132073456 132073457 kgp2872256
chr12 132073805 132073806 rs10902485
chr12 132074855 132074856 rs7398669
chr12 132075026 132075027 kgp4459310
chr12 132075519 132075520 rs7301977
chr12 132076094 132076095 kgp7479349
chr12 132077017 132077018 kgp2634294
chr12 132077041 132077042 rs12317114
chr12 132077435 132077436 rs1006029
chr12 132077819 132077820 rs1006028
chr12 132078059 132078060 rs10082903
chr12 132078181 132078182 rs10082970
chr12 132080060 132080061 kgp8173079
chr12 132080105 132080106 rs7316770
chr12 132080468 132080469 rs6598193
chr12 132081099 132081100 kgp18806512
chr12 132081558 132081559 rs10902489
chr12 132082254 132082255 kgp3178320
chr12 132082527 132082528 rs7954562
chr12 132082709 132082710 rs7971253
chr12 132083162 132083163 kgp8067928
chr12 132083967 132083968 rs7138341
chr12 132084157 132084158 kgp7241051
chr12 132085046 132085047 kgp2187896
chr12 132087759 132087760 rs11246930
chr12 132091266 132091267 rs11246952
chr12 132093023 132093024 rs11609565
chr12 132094434 132094435 rs11246976
chr12 132094822 132094823 kgp18821565
chr12 132095762 132095763 kgp9433547
chr12 132095918 132095919 kgp9754323
chr12 132097638 132097639 kgp9722966
chr12 132097915 132097916 rs6598210
chr12 132097931 132097932 rs12302087
chr12 132098052 132098053 kgp671312
chr12 132098213 132098214 kgp2444496
chr12 132098564 132098565 kgp11089269
chr12 132098721 132098722 rs4964948
chr12 132098919 132098920 kgp7792612
chr12 132099439 132099440 rs2398548
chr12 132099784 132099785 kgp10035545
chr12 132100358 132100359 rs10794465
chr12 132100638 132100639 rs12825741
chr12 132100925 132100926 kgp1078161
chr12 132101076 132101077 kgp6038558
chr12 132101948 132101949 rs7294672
chr12 132101950 132101951 kgp900439
chr12 132102427 132102428 kgp3827657
chr12 132102717 132102718 kgp12570779
chr12 132102938 132102939 kgp11549692
chr12 132103319 132103320 kgp4178948
chr12 132103517 132103518 rs10902528
chr12 132103858 132103859 kgp18741282
chr12 132104792 132104793 kgp8490013
chr12 132105983 132105984 rs6598217
chr12 132106365 132106366 rs10902531
chr12 132107080 132107081 kgp9786594
chr12 132113654 132113655 kgp11822971
chr12 132113966 132113967 kgp1668056
chr12 132113981 132113982 kgp8595407
chr12 132114885 132114886 kgp6369074
chr12 132116862 132116863 kgp4808730
chr12 132117254 132117255 kgp2409051
chr12 132118919 132118920 kgp3406784
chr12 132120246 132120247 rs10794472
chr12 132124659 132124660 rs897646
chr12 132125492 132125493 kgp3394939
chr12 132126289 132126290 kgp10902903
chr12 132127108 132127109 kgp9278283
chr12 132127551 132127552 kgp3079675
chr12 132128989 132128990 kgp8788488
chr12 132132770 132132771 rs4964965
chr12 132136918 132136919 kgp6512163
chr12 132137791 132137792 kgp10410109
chr12 132140635 132140636 kgp10445351
chr12 132146979 132146980 kgp11397608
chr12 132150523 132150524 kgp4940853
chr12 132150869 132150870 kgp10137703
chr12 132152050 132152051 kgp6888402
chr12 132152071 132152072 rs4964975
chr12 132156007 132156008 rs11611690
chr12 132157085 132157086 kgp9855938
chr12 132157085 132157086 rs7132058
chr12 132157472 132157473 kgp683334
chr12 132158017 132158018 kgp1575943
chr12 132158220 132158221 kgp10851338
chr12 132158579 132158580 rs4964979
chr12 132158666 132158667 kgp7959779
chr12 132158929 132158930 kgp4825506
chr12 132159257 132159258 kgp3542963
chr12 132160211 132160212 kgp4732445
chr12 132162883 132162884 kgp27566270
chr12 132163196 132163197 kgp159414
chr12 132163327 132163328 rs10902428
chr12 132163344 132163345 kgp7380966
chr12 132165400 132165401 kgp8776594
chr12 132167254 132167255 kgp5858149
chr12 132172635 132172636 kgp3615104
chr12 132172769 132172770 kgp10031081
chr12 132174402 132174403 kgp6449180
chr12 132174957 132174958 kgp7839117
chr12 132175105 132175106 rs12811842
chr12 132175253 132175254 rs11246751
chr12 132175483 132175484 rs1545610
chr12 132176306 132176307 kgp7154909
chr12 132176453 132176454 rs4318065
chr12 132177046 132177047 kgp3167454
chr12 132177442 132177443 rs729326
chr12 132177447 132177448 rs11246756
chr12 132177958 132177959 kgp501053
chr12 132178536 132178537 kgp10946861
chr12 132179049 132179050 kgp3108449
chr12 132179685 132179686 kgp3336600
chr12 132179929 132179930 kgp1309994
chr12 132179989 132179990 kgp6267598
chr12 132182208 132182209 rs7485834
chr12 132182654 132182655 kgp8981907
chr12 132184313 132184314 rs7134297
chr12 132184822 132184823 kgp3131455
chr12 132190957 132190958 rs4964984
chr12 132192052 132192053 kgp7685155
chr12 132192151 132192152 rs1379048
chr12 132193487 132193488 kgp7980734
chr12 132200161 132200162 rs10794423
chr12 132204112 132204113 kgp18735636
chr12 132204493 132204494 kgp8463528
chr12 132205107 132205108 rs7306271
chr12 132207134 132207135 kgp2439591
chr12 132209516 132209517 kgp18730616
chr12 132210062 132210063 kgp19152315
chr12 132212815 132212816 kgp19152801
chr12 132213572 132213573 rs10902438
chr12 132214487 132214488 rs2398555
chr12 132214573 132214574 kgp2325369
chr12 132217769 132217770 rs4964988
chr12 132218317 132218318 kgp6004778
chr12 132221058 132221059 kgp2461599
chr12 132224606 132224607 rs11246786
chr12 132224789 132224790 kgp18763441
chr12 132230626 132230627 kgp5899784
chr12 132231711 132231712 kgp9654782
chr12 132233142 132233143 rs10902442
chr12 132235893 132235894 kgp4214635
chr12 132237847 132237848 kgp4281381
chr12 132239541 132239542 rs1982526
chr12 132239897 132239898 kgp1444369
chr12 132240072 132240073 kgp18692257
chr12 132240340 132240341 kgp201269
chr12 132240658 132240659 kgp3045041
chr12 132242258 132242259 kgp7769281
chr12 132243927 132243928 rs10751692
chr12 132248131 132248132 rs9971764
chr12 132250359 132250360 kgp4341151
chr12 132251782 132251783 kgp7247659
chr12 132253061 132253062 rs7350574
chr12 132253670 132253671 kgp11354333
chr12 132257745 132257746 kgp10812378
chr12 132258859 132258860 rs10736911
chr12 132259945 132259946 kgp5157737
chr12 132261100 132261101 kgp4152066
chr12 132264109 132264110 rs11246804
chr12 132266333 132266334 rs4964995
chr12 132268960 132268961 rs7305632
chr12 132271662 132271663 kgp19008373
chr12 132275299 132275300 rs6598156
chr12 132277224 132277225 rs11246809
chr12 132278529 132278530 rs10902450
chr12 132279331 132279332 rs11246811
chr12 132282950 132282951 kgp6580290
chr12 132285605 132285606 kgp22765359
chr12 132286717 132286718 kgp7758648
chr12 132288665 132288666 kgp5548504
chr12 132289988 132289989 rs12319878
chr12 132290006 132290007 kgp1622043
chr12 132296246 132296247 kgp944242
chr12 132296508 132296509 kgp929167
chr12 132297090 132297091 rs10902453
chr12 132302283 132302284 kgp6541231
chr12 132302323 132302324 rs12813376
chr12 132303455 132303456 rs9634313
chr12 132304058 132304059 rs4965002
chr12 132306124 132306125 rs12303362
chr12 132308122 132308123 kgp2227173
chr12 132311434 132311435 kgp18864592
chr12 132313942 132313943 rs4964924
chr12 132315929 132315930 kgp10274786
chr12 132316247 132316248 rs4964927
chr12 132317990 132317991 rs11246838
chr12 132323783 132323784 kgp12472425
chr12 132326682 132326683 kgp2377086
chr12 132326762 132326763 kgp8776169
chr12 132327367 132327368 rs7300198
chr12 132327526 132327527 kgp10168993
chr12 132329164 132329165 kgp7366311
chr12 132329206 132329207 kgp10861858
chr12 132330530 132330531 kgp5132405
chr12 132330601 132330602 kgp11524477
chr12 132330717 132330718 kgp10038542
chr12 132331372 132331373 rs3087864
chr12 132332106 132332107 rs9634312
chr12 132332236 132332237 kgp3334885
chr12 132333088 132333089 kgp221253
chr12 132333585 132333586 kgp5541890
chr12 132335033 132335034 kgp1723133
chr12 132336620 132336621 kgp7659207
chr12 132342123 132342124 kgp7430341
chr12 132343890 132343891 rs11246855
chr12 132347928 132347929 kgp5580457
chr12 132351732 132351733 kgp9159628
chr12 132352127 132352128 kgp4594539
chr12 132352298 132352299 rs10794440
chr12 132353876 132353877 kgp9862347
chr12 132354121 132354122 kgp2349550
chr12 132356196 132356197 kgp11046634
chr12 132356320 132356321 kgp11381025
chr12 132356338 132356339 kgp1069037
chr12 132357155 132357156 kgp10646868
chr12 132357664 132357665 rs10736913
chr12 132369227 132369228 kgp18754801
chr12 132374309 132374310 rs12372610
chr12 132378016 132378017 rs11246867
chr12 132379878 132379879 rs7960223
chr12 132381849 132381850 kgp18721746
chr12 132381919 132381920 rs9652059
chr12 132382000 132382001 rs1134574
chr12 132384925 132384926 kgp11816927
chr12 132385918 132385919 kgp3317884
chr12 132388499 132388500 kgp189564
chr12 132393540 132393541 kgp18970392
chr12 132395617 132395618 kgp18998129
chr12 132396342 132396343 rs11615995
chr12 132396602 132396603 rs11616018
chr12 132396678 132396679 kgp7662248
chr12 132399242 132399243 rs7487166
chr12 132400415 132400416 kgp18768414
chr12 132400613 132400614 kgp19116738
chr12 132406665 132406666 kgp11022333
chr12 132407007 132407008 kgp1592380
chr12 132407253 132407254 kgp18745599
chr12 132411903 132411904 rs7978708
chr12 132412259 132412260 rs3923716
chr12 132413718 132413719 rs12307678
chr12 132414085 132414086 kgp11140594
chr12 132414985 132414986 kgp19144948
chr12 132418420 132418421 rs12425240
chr12 132419532 132419533 rs4965006
chr12 132421669 132421670 kgp11390926
chr12 132422243 132422244 rs10794449
chr12 132424516 132424517 rs10902481
chr12 132424943 132424944 rs10902482
chr12 132425508 132425509 kgp787478
chr12 132426962 132426963 kgp18853223
chr12 132427734 132427735 kgp7800171
chr12 132427840 132427841 kgp5730336
chr12 132432721 132432722 rs4965003
chr12 132441175 132441176 kgp18721045
chr12 132445085 132445086 rs7971054
chr12 132446447 132446448 kgp11380150
chr12 132446732 132446733 rs6598182
chr12 132447942 132447943 kgp2835355
chr12 132453605 132453606 kgp3440203
chr12 132455027 132455028 kgp5906148
chr12 132464345 132464346 kgp19159642
chr12 132464349 132464350 kgp5162194
chr12 132465854 132465855 rs11837369
chr12 132468733 132468734 kgp18784759
chr12 132474840 132474841 rs7486864
chr12 132477544 132477545 kgp19128371
chr12 132481273 132481274 rs7302504
chr12 132489945 132489946 rs7313415
chr12 132490759 132490760 kgp19073563
chr12 132492151 132492152 kgp2925096
chr12 132501697 132501698 rs7133781
chr12 132505405 132505406 rs7299397
chr12 132505555 132505556 rs7305807
chr12 132508388 132508389 rs7133119
chr12 132509927 132509928 kgp396685
chr12 132512471 132512472 rs11830302
chr12 132513096 132513097 kgp7800079
chr12 132514287 132514288 kgp2657462
chr12 132514489 132514490 rs7315548
chr12 132515182 132515183 kgp3997744
chr12 132516855 132516856 kgp6144730
chr12 132521471 132521472 rs7488356
chr12 132521580 132521581 rs11835531
chr12 132523489 132523490 rs11835896
chr12 132525234 132525235 rs12422401
chr12 132525371 132525372 kgp1764323
chr12 132526135 132526136 rs7399344
chr12 132527234 132527235 rs12426478
chr12 132533736 132533737 rs12318272
chr12 132537575 132537576 rs6422000
chr12 132538756 132538757 rs11829841
chr12 132539544 132539545 kgp18980335
chr12 132542013 132542014 rs4027
chr12 132544642 132544643 rs11830241
chr12 132544693 132544694 kgp9783852
chr12 132544846 132544847 kgp9879960
chr12 132547161 132547162 kgp11869133
chr12 132549160 132549161 kgp18882073
chr12 132549299 132549300 kgp18982773
chr12 132551273 132551274 kgp18767411
chr12 132552493 132552494 rs6598198
chr12 132554701 132554702 rs11831480
chr12 132555621 132555622 kgp18965918
chr12 132560240 132560241 rs7958673
chr12 132560956 132560957 rs11833839
chr12 132561986 132561987 kgp5684762
chr12 132562125 132562126 kgp10870763
chr12 132562274 132562275 rs11246914
chr12 132562290 132562291 rs12317704
chr12 132562410 132562411 rs12313437
chr12 132562615 132562616 kgp19129260
chr12 132563006 132563007 kgp1236069
chr12 132563027 132563028 kgp7347816
chr12 132563253 132563254 rs12309945
chr12 132564694 132564695 kgp19009850
chr12 132565993 132565994 kgp7324990
chr12 132568078 132568079 rs7305975
chr12 132569821 132569822 kgp1711869
chr12 132572252 132572253 rs6598199
chr12 132575288 132575289 kgp8544581
chr12 132580738 132580739 kgp11428608
chr12 132582124 132582125 rs7973039
chr12 132587005 132587006 rs7976069
chr12 132588411 132588412 rs7966178
chr12 132592427 132592428 kgp2785045
chr12 132592493 132592494 rs12426418
chr12 132592521 132592522 rs12426424
chr12 132598994 132598995 rs7136649
chr12 132600190 132600191 kgp6216409
chr12 132602373 132602374 rs12298132
chr12 132603578 132603579 rs7299476
chr12 132604905 132604906 rs12303787
chr12 132606885 132606886 rs12423631
chr12 132608888 132608889 rs7957044
chr12 132609139 132609140 rs7976530
chr12 132609220 132609221 kgp8206059
chr12 132609485 132609486 kgp1878510
chr12 132609557 132609558 kgp7491845
chr12 132609678 132609679 rs12303540
chr12 132609845 132609846 kgp12572134
chr12 132609959 132609960 rs11831679
chr12 132610552 132610553 kgp18897336
chr12 132613273 132613274 rs7974299
chr12 132613987 132613988 kgp5313861
chr12 132614669 132614670 rs7138875
chr12 132619098 132619099 rs12320530
chr12 132621250 132621251 kgp19063088
chr12 132621623 132621624 rs10128884
chr12 132621753 132621754 kgp10702634
chr12 132622735 132622736 kgp18968105
chr12 132623570 132623571 kgp18772036
chr12 132623598 132623599 kgp18732647
chr12 132623742 132623743 kgp18842582
chr12 132624317 132624318 kgp18760350
chr12 132626190 132626191 kgp6030055
chr12 132626424 132626425 kgp9809746
chr12 132626426 132626427 kgp18739351
chr12 132630353 132630354 kgp19164798
chr12 132630671 132630672 kgp1792498
chr12 132635520 132635521 kgp2152907
chr12 132639417 132639418 rs11831111
chr12 132640022 132640023 kgp18934940
chr12 132640156 132640157 rs34121102
chr12 132643673 132643674 kgp5865462
chr12 132643867 132643868 rs10902499
chr12 132644066 132644067 kgp4642495
chr12 132644229 132644230 rs11246959
chr12 132645696 132645697 kgp198019
chr12 132649051 132649052 kgp18903665
chr12 132652035 132652036 kgp19118984
chr12 132652430 132652431 kgp5006130
chr12 132656335 132656336 kgp3707419
chr12 132657785 132657786 kgp11742064
chr12 132659142 132659143 rs6422001
chr12 132659166 132659167 kgp6168621
chr12 132659319 132659320 kgp543351
chr12 132663244 132663245 kgp18940596
chr12 132663422 132663423 rs7131729
chr12 132664030 132664031 kgp18841751
chr12 132664325 132664326 kgp11011332
chr12 132664670 132664671 rs11246969
chr12 132665237 132665238 rs11246970
chr12 132665595 132665596 kgp6916830
chr12 132665613 132665614 kgp6644858
chr12 132665692 132665693 kgp4122997
chr12 132666973 132666974 kgp4679979
chr12 132669118 132669119 kgp19019341
chr12 132671436 132671437 kgp160476
chr12 132675661 132675662 rs7303291
chr12 132675958 132675959 kgp2672156
chr12 132676008 132676009 kgp18886966
chr12 132676170 132676171 kgp18880280
chr12 132677932 132677933 kgp1591261
chr12 132678088 132678089 rs10902506
chr12 132679062 132679063 rs10902507
chr12 132679377 132679378 kgp18705607
chr12 132681167 132681168 kgp18724579
chr12 132681729 132681730 kgp18919472
chr12 132683003 132683004 kgp9046036
chr12 132683098 132683099 kgp2509685
chr12 132683147 132683148 rs12424637
chr12 132684763 132684764 rs12370221
chr12 132685239 132685240 rs7961948
chr12 132685565 132685566 rs7953158
chr12 132685635 132685636 kgp18829091
chr12 132686664 132686665 kgp18693594
chr12 132686787 132686788 rs10794459
chr12 132686876 132686877 kgp18931245
chr12 132687074 132687075 kgp4191342
chr12 132688136 132688137 rs7486927
chr12 132688716 132688717 kgp10456740
chr12 132688841 132688842 rs3935476
chr12 132688984 132688985 rs3935477
chr12 132692340 132692341 kgp19022704
chr12 132692663 132692664 rs7487258
chr12 132693486 132693487 kgp7013072
chr12 132694610 132694611 kgp18779379
chr12 132694962 132694963 rs7977641
chr12 132695047 132695048 rs7977750
chr12 132696252 132696253 kgp8802437
chr12 132699768 132699769 kgp9762181
chr12 132700617 132700618 kgp19007895
chr12 132702569 132702570 kgp2233132
chr12 132703217 132703218 rs7306456
chr12 132703269 132703270 kgp18812131
chr12 132703346 132703347 rs6598209
chr12 132703800 132703801 rs7484687
chr12 132703916 132703917 rs10459298
chr12 132807289 132807290 rs28620470
chr12 132807870 132807871 kgp10981834
chr12 132808402 132808403 kgp4184308
chr12 132811651 132811652 kgp2372755
chr12 132819989 132819990 kgp19046458
chr12 132821409 132821410 kgp12210888
chr12 132825097 132825098 kgp18998866
chr12 132827346 132827347 kgp7131110
chr12 132827463 132827464 kgp18770654
chr12 132827604 132827605 kgp19027417
chr12 132828833 132828834 rs28757712
chr12 132831286 132831287 kgp2074398
chr12 132833521 132833522 kgp10001817
chr12 132834792 132834793 kgp19097704
chr12 132834994 132834995 kgp8559684
chr12 132835374 132835375 kgp6018085
chr12 132835786 132835787 kgp1685656
chr12 132835839 132835840 kgp11963
chr12 132835932 132835933 kgp9764460
chr12 132835936 132835937 kgp12356483
chr12 132836409 132836410 kgp1829850
chr12 132836433 132836434 kgp6122265
chr12 132837844 132837845 kgp18812180
chr12 132844927 132844928 kgp9945113
chr12 132851977 132851978 kgp19093228
chr12 132852052 132852053 kgp8694050
chr12 132852858 132852859 kgp18804855
chr12 132852951 132852952 kgp19096864
chr12 132852956 132852957 kgp3053125
chr12 132854004 132854005 kgp18821859
chr12 132855874 132855875 kgp19053360
chr12 132857483 132857484 kgp19125484
chr12 132859377 132859378 rs28528829
chr12 132859895 132859896 rs28642194
chr12 132860055 132860056 kgp510232
chr12 132861214 132861215 kgp10502220
chr12 132863772 132863773 kgp6379547
chr12 132863980 132863981 kgp9467277
chr12 132864929 132864930 kgp19149524
chr12 132865028 132865029 kgp11621036
chr12 132865688 132865689 kgp5802110
chr12 132868519 132868520 kgp8543669
chr12 132868566 132868567 kgp12547624
chr12 132868803 132868804 kgp11261443
chr12 132868887 132868888 kgp1682228
chr12 132869877 132869878 rs4073399
chr12 132870203 132870204 kgp12547572
chr12 132870204 132870205 kgp18969250
chr12 132877622 132877623 kgp3511069
chr12 132878215 132878216 kgp5192289
chr12 132879097 132879098 kgp979735
chr12 132879502 132879503 kgp1322313
chr12 132879671 132879672 rs34708049
chr12 132883438 132883439 kgp3684682
chr12 132883497 132883498 kgp7808134
chr12 132883936 132883937 kgp3731346
chr12 132886072 132886073 kgp6263634
chr12 132886333 132886334 kgp9884667
chr12 132886411 132886412 kgp5598128
chr12 132886694 132886695 kgp10233296
chr12 132886853 132886854 kgp9223862
chr12 132887350 132887351 rs28534932
chr12 132887876 132887877 kgp5487484
chr12 132888373 132888374 kgp12005050
chr12 132888668 132888669 kgp4292780
chr12 132890879 132890880 kgp8643629
chr12 132891288 132891289 kgp10766470
chr12 132892656 132892657 kgp5248388
chr12 132892899 132892900 kgp5884515
chr12 132894074 132894075 kgp7569696
chr12 132894407 132894408 kgp9584568
chr12 132896703 132896704 kgp5276520
chr12 132896845 132896846 kgp4308955
chr12 132896908 132896909 kgp4542440
chr12 132897256 132897257 rs28474681
chr12 132897840 132897841 kgp5125644
chr12 132897923 132897924 kgp3385967
chr12 132901639 132901640 kgp9095956
chr12 132903060 132903061 kgp1133422
chr12 132903264 132903265 kgp18974411
chr12 132908384 132908385 kgp11815104
chr12 132910557 132910558 rs28638178
chr12 132911096 132911097 kgp27857401
chr12 132912946 132912947 kgp7846541
chr12 132913103 132913104 kgp4421353
chr12 132914553 132914554 kgp11578207
chr12 132914673 132914674 kgp18869748
chr12 132914747 132914748 kgp3730909
chr12 132914812 132914813 kgp9450874
chr12 132917503 132917504 kgp7163834
chr12 132919975 132919976 rs28370418
chr12 132920466 132920467 kgp18829988
chr12 132920931 132920932 kgp18917018
chr12 132923962 132923963 kgp7032778
chr12 132924852 132924853 kgp18886753
chr12 132925713 132925714 kgp5458243
chr12 132930287 132930288 kgp4765706
chr12 132930626 132930627 kgp4944575
chr12 132930788 132930789 kgp1133738
chr12 132932134 132932135 kgp10308462
chr12 132932521 132932522 kgp10312342
chr12 132934695 132934696 kgp465385
chr12 132937792 132937793 kgp10123103
chr12 132939424 132939425 rs28706067
chr12 132939799 132939800 rs28515985
chr12 132940040 132940041 kgp2423084
chr12 132944108 132944109 kgp7593912
chr12 132945568 132945569 kgp265350
chr12 132946938 132946939 kgp6254043
chr12 132949699 132949700 kgp8804237
chr12 132949781 132949782 kgp18759399
chr12 132950387 132950388 kgp4411286
chr12 132952499 132952500 kgp154926
chr12 132955264 132955265 kgp7192305
chr12 132956184 132956185 kgp19108207
chr12 132961778 132961779 kgp18969866
chr12 132962508 132962509 rs28568812
chr12 132962864 132962865 kgp18780504
chr12 132965236 132965237 kgp7860726
chr12 132965382 132965383 kgp7459094
chr12 132965879 132965880 kgp7205155
chr12 132969243 132969244 kgp18996683
chr12 132969277 132969278 kgp18943648
chr12 132970901 132970902 kgp6735630
chr12 132973587 132973588 kgp1887729
chr12 132978958 132978959 kgp8532064
chr12 132979998 132979999 rs28445086
chr12 132981102 132981103 kgp9931685
chr12 132982765 132982766 kgp18855276
chr12 132983241 132983242 kgp5344083
chr12 132983471 132983472 kgp18893641
chr12 132985236 132985237 kgp8412902
chr12 132985471 132985472 kgp9833908
chr12 132996225 132996226 kgp19151093
chr12 132997785 132997786 kgp2147924
chr12 133000593 133000594 kgp1609258
chr12 133000993 133000994 kgp6015383
chr12 133001003 133001004 kgp9912449
chr12 133001006 133001007 kgp11896431
chr12 133001842 133001843 kgp5115485
chr12 133001946 133001947 kgp11652010
chr12 133002064 133002065 kgp1685051
chr12 133002093 133002094 kgp3185377
chr12 133002133 133002134 kgp10385869
chr12 133002332 133002333 kgp3212686
chr12 133002592 133002593 kgp11300667
chr12 133003304 133003305 kgp9757467
chr12 133003417 133003418 kgp12106502
chr12 133004573 133004574 kgp10956805
chr12 133004599 133004600 kgp18806485
chr12 133005317 133005318 kgp1250267
chr12 133005693 133005694 kgp6520565
chr12 133007789 133007790 kgp8390629
chr12 133007811 133007812 rs1317522
chr12 133008408 133008409 kgp6561992
chr12 133008772 133008773 rs2323964
chr12 133009221 133009222 kgp2984585
chr12 133012586 133012587 kgp5226333
chr12 133015037 133015038 rs4883600
chr12 133015823 133015824 kgp5103097
chr12 133017750 133017751 kgp18800017
chr12 133018350 133018351 kgp11220493
chr12 133019963 133019964 rs12827428
chr12 133020239 133020240 rs11146946
chr12 133020338 133020339 rs11146947
chr12 133020546 133020547 kgp5463642
chr12 133020682 133020683 rs12314373
chr12 133020799 133020800 rs12314432
chr12 133020971 133020972 kgp9574915
chr12 133020996 133020997 rs10467056
chr12 133021218 133021219 kgp4492485
chr12 133021329 133021330 rs4883531
chr12 133021633 133021634 rs12809358
chr12 133022459 133022460 rs11146960
chr12 133022619 133022620 kgp18892864
chr12 133022982 133022983 rs11146962
chr12 133024503 133024504 rs7301004
chr12 133026145 133026146 rs7981007
chr12 133026303 133026304 rs1882314
chr12 133026428 133026429 rs1882313
chr12 133026559 133026560 rs2091731
chr12 133028324 133028325 kgp767914
chr12 133029106 133029107 kgp10074320
chr12 133029494 133029495 kgp446452
chr12 133032874 133032875 rs10781628
chr12 133036992 133036993 kgp8737090
chr12 133037138 133037139 kgp9044474
chr12 133038081 133038082 kgp2058518
chr12 133038709 133038710 kgp5083491
chr12 133044913 133044914 rs10781655
chr12 133045944 133045945 kgp18766663
chr12 133046198 133046199 rs11147102
chr12 133046417 133046418 kgp11599991
chr12 133047978 133047979 kgp8178393
chr12 133052034 133052035 LIB00013046_M
chr12 133052931 133052932 kgp7048146
chr12 133054608 133054609 kgp11516304
chr12 133054655 133054656 rs7296889
chr12 133055525 133055526 kgp18740256
chr12 133055790 133055791 kgp11549859
chr12 133057291 133057292 rs10870551
chr12 133058065 133058066 rs4418881
chr12 133058287 133058288 rs4396355
chr12 133059669 133059670 kgp18708403
chr12 133059898 133059899 kgp6176717
chr12 133060548 133060549 rs11147192
chr12 133062466 133062467 kgp4775501
chr12 133063105 133063106 kgp11691692
chr12 133068819 133068820 rs12316422
chr12 133069133 133069134 kgp1927641
chr12 133069138 133069139 kgp4304821
chr12 133069732 133069733 rs7137911
chr12 133070064 133070065 rs2141776
chr12 133073110 133073111 kgp788063
chr12 133073204 133073205 kgp8496592
chr12 133073651 133073652 kgp2694929
chr12 133081894 133081895 kgp10152803
chr12 133083120 133083121 kgp18850478
chr12 133083775 133083776 rs4883572
chr12 133084201 133084202 kgp8894055
chr12 133090790 133090791 rs3812828
chr12 133091613 133091614 kgp9334713
chr12 133095036 133095037 kgp1626357
chr12 133095909 133095910 kgp12441265
chr12 133096656 133096657 kgp4537963
chr12 133097397 133097398 kgp5805968
chr12 133105762 133105763 kgp1425493
chr12 133112077 133112078 rs4883563
chr12 133113997 133113998 kgp18989927
chr12 133114747 133114748 kgp10769996
chr12 133117488 133117489 rs10870464
chr12 133121930 133121931 kgp7699520
chr12 133125870 133125871 kgp11420442
chr12 133126372 133126373 kgp11103228
chr12 133131907 133131908 kgp10157336
chr12 133133675 133133676 kgp18934693
chr12 133133807 133133808 rs12821205
chr12 133133968 133133969 kgp7236016
chr12 133137551 133137552 kgp9195662
chr12 133139377 133139378 kgp936833
chr12 133139415 133139416 kgp1327912
chr12 133140154 133140155 kgp18708273
chr12 133140192 133140193 kgp6116740
chr12 133142611 133142612 kgp19170607
chr12 133142685 133142686 kgp9676845
chr12 133142686 133142687 kgp10700839
chr12 133145673 133145674 kgp1349295
chr12 133154468 133154469 kgp19091848
chr12 133155878 133155879 rs12308215
chr12 133155906 133155907 rs11146953
chr12 133156186 133156187 kgp3576621
chr12 133156450 133156451 kgp6775928
chr12 133156496 133156497 rs12308589
chr12 133161345 133161346 rs11208
chr12 133162647 133162648 kgp8800573
chr12 133165123 133165124 kgp1517897
chr12 133165580 133165581 kgp8310644
chr12 133166160 133166161 kgp19111604
chr12 133166316 133166317 kgp10320185
chr12 133167428 133167429 kgp779064
chr12 133167475 133167476 kgp11069309
chr12 133168144 133168145 rs7294615
chr12 133170820 133170821 kgp4587510
chr12 133170949 133170950 kgp19150031
chr12 133172195 133172196 kgp19092221
chr12 133172420 133172421 kgp18767295
chr12 133173058 133173059 kgp729721
chr12 133176891 133176892 kgp2270358
chr12 133176925 133176926 kgp11190147
chr12 133177102 133177103 kgp6098886
chr12 133178336 133178337 kgp4901317
chr12 133178416 133178417 kgp6342292
chr12 133178476 133178477 kgp5308805
chr12 133179100 133179101 rs4242909
chr12 133179463 133179464 rs7972363
chr12 133179815 133179816 kgp1534477
chr12 133181398 133181399 kgp7890624
chr12 133181424 133181425 rs11146964
chr12 133183057 133183058 kgp5806595
chr12 133185672 133185673 rs2323973
chr12 133186958 133186959 kgp18770597
chr12 133188311 133188312 kgp8325562
chr12 133188742 133188743 kgp1678358
chr12 133191182 133191183 rs11614717
chr12 133197017 133197018 rs6560891
chr12 133198020 133198021 kgp5785430
chr12 133198588 133198589 kgp12162679
chr12 133198908 133198909 kgp11653526
chr12 133200739 133200740 rs5745090
chr12 133200747 133200748 rs14302
chr12 133201946 133201947 rs4883544
chr12 133202003 133202004 rs4883543
chr12 133202427 133202428 kgp8542111
chr12 133206647 133206648 rs7963858
chr12 133207411 133207412 rs4883627
chr12 133208126 133208127 kgp18776717
chr12 133208881 133208882 kgp19025533
chr12 133208885 133208886 kgp8385046
chr12 133208978 133208979 kgp1679076
chr12 133209652 133209653 kgp3452196
chr12 133210984 133210985 kgp7916245
chr12 133211086 133211087 kgp19077937
chr12 133211589 133211590 rs5745001
chr12 133212581 133212582 rs5744990
chr12 133212691 133212692 rs4883625
chr12 133213400 133213401 rs5744983
chr12 133214767 133214768 kgp11696708
chr12 133215910 133215911 kgp18923410
chr12 133217244 133217245 rs4883616
chr12 133217871 133217872 kgp8503605
chr12 133218723 133218724 kgp8178239
chr12 133220525 133220526 kgp10038277
chr12 133220669 133220670 rs10870483
chr12 133226830 133226831 rs5744897
chr12 133233458 133233459 rs11146996
chr12 133234390 133234391 kgp18919432
chr12 133235999 133236000 rs5744857
chr12 133236029 133236030 kgp18830726
chr12 133236745 133236746 rs4883536
chr12 133237365 133237366 rs5744848
chr12 133238075 133238076 rs5744844
chr12 133238678 133238679 rs7489112
chr12 133240781 133240782 kgp5063885
chr12 133240966 133240967 kgp19146897
chr12 133241062 133241063 kgp18866876
chr12 133242048 133242049 kgp18797539
chr12 133242732 133242733 rs4883582
chr12 133245148 133245149 rs5744798
chr12 133252795 133252796 kgp7402897
chr12 133254082 133254083 rs5744750
chr12 133255791 133255792 rs5744745
chr12 133256903 133256904 rs5744738
chr12 133258270 133258271 rs5744729
chr12 133262000 133262001 kgp3392376
chr12 133272520 133272521 kgp18987733
chr12 133272760 133272761 kgp18717603
chr12 133276283 133276284 rs10870494
chr12 133277509 133277510 kgp6818388
chr12 133279468 133279469 rs34504371
chr12 133280242 133280243 rs10781629
chr12 133280351 133280352 rs10781630
chr12 133281005 133281006 kgp19001042
chr12 133281460 133281461 kgp18741743
chr12 133281461 133281462 rs10007
chr12 133286191 133286192 rs7960559
chr12 133287720 133287721 kgp3611747
chr12 133293283 133293284 kgp3399331
chr12 133293610 133293611 rs7486197
chr12 133293727 133293728 kgp11323961
chr12 133294661 133294662 kgp19083770
chr12 133295381 133295382 kgp18935131
chr12 133295599 133295600 kgp18777183
chr12 133297494 133297495 kgp19136536
chr12 133297674 133297675 kgp3721472
chr12 133298772 133298773 rs4883606
chr12 133299123 133299124 kgp18754563
chr12 133301103 133301104 kgp19165360
chr12 133301104 133301105 kgp11405411
chr12 133301868 133301869 kgp18758625
chr12 133302295 133302296 kgp18777667
chr12 133303034 133303035 kgp18930658
chr12 133303616 133303617 kgp19008809
chr12 133306236 133306237 kgp18767719
chr12 133306588 133306589 rs10781634
chr12 133306779 133306780 kgp18899010
chr12 133308131 133308132 kgp18968370
chr12 133310886 133310887 rs7969633
chr12 133311943 133311944 kgp11252318
chr12 133312411 133312412 rs11147035
chr12 133312852 133312853 rs7313293
chr12 133313236 133313237 kgp803835
chr12 133313336 133313337 kgp4720141
chr12 133313371 133313372 kgp5202668
chr12 133314926 133314927 kgp8594961
chr12 133315648 133315649 kgp19013110
chr12 133317977 133317978 kgp18833581
chr12 133318405 133318406 rs11147040
chr12 133318659 133318660 rs11147041
chr12 133318988 133318989 rs11613456
chr12 133319193 133319194 kgp9064667
chr12 133319748 133319749 kgp18959091
chr12 133319816 133319817 kgp19084923
chr12 133319929 133319930 kgp18849207
chr12 133322317 133322318 kgp19157519
chr12 133324215 133324216 rs7313839
chr12 133324399 133324400 kgp18866550
chr12 133324618 133324619 kgp19146851
chr12 133327807 133327808 kgp7123460
chr12 133328552 133328553 kgp18833808
chr12 133331458 133331459 kgp1186200
chr12 133331536 133331537 rs1132375
chr12 133333601 133333602 kgp9768015
chr12 133336877 133336878 rs7959269
chr12 133337690 133337691 kgp5477815
chr12 133341343 133341344 rs10870508
chr12 133342066 133342067 kgp11404783
chr12 133342145 133342146 kgp754658
chr12 133342380 133342381 rs9988972
chr12 133343593 133343594 rs12824438
chr12 133344367 133344368 kgp19092427
chr12 133345250 133345251 rs7136989
chr12 133345856 133345857 kgp18720396
chr12 133346170 133346171 rs1043124
chr12 133347169 133347170 kgp2464023
chr12 133347885 133347886 kgp18716177
chr12 133348235 133348236 kgp4257146
chr12 133348347 133348348 kgp19107889
chr12 133348498 133348499 kgp1185225
chr12 133349174 133349175 kgp1973438
chr12 133349350 133349351 kgp18821492
chr12 133349619 133349620 kgp2018105
chr12 133350728 133350729 kgp18713460
chr12 133350951 133350952 kgp18845045
chr12 133351239 133351240 kgp4486855
chr12 133352532 133352533 kgp10415473
chr12 133353681 133353682 kgp2069946
chr12 133356963 133356964 kgp5207931
chr12 133357411 133357412 rs2291260
chr12 133360062 133360063 kgp594508
chr12 133360963 133360964 rs1009320
chr12 133361249 133361250 kgp8087616
chr12 133361765 133361766 kgp11309128
chr12 133363005 133363006 kgp10850260
chr12 133363263 133363264 kgp2391289
chr12 133363375 133363376 kgp9109741
chr12 133363867 133363868 kgp10414550
chr12 133366015 133366016 kgp7935943
chr12 133372394 133372395 kgp2776027
chr12 133373374 133373375 kgp6921771
chr12 133373503 133373504 kgp9597220
chr12 133375588 133375589 kgp11252054
chr12 133378336 133378337 kgp18759046
chr12 133378439 133378440 rs2291258
chr12 133378851 133378852 kgp8185051
chr12 133379718 133379719 kgp8716377
chr12 133380348 133380349 rs4758939
chr12 133383222 133383223 kgp12394923
chr12 133384066 133384067 kgp3811888
chr12 133385187 133385188 kgp5728871
chr12 133396121 133396122 kgp4093017
chr12 133401183 133401184 rs12303977
chr12 133401643 133401644 kgp18866117
chr12 133402587 133402588 kgp2208723
chr12 133403681 133403682 kgp4526303
chr12 133409738 133409739 kgp1161014
chr12 133409761 133409762 rs1564647
chr12 133414053 133414054 kgp7748613
chr12 133414128 133414129 kgp19009237
chr12 133416912 133416913 kgp9102090
chr12 133417788 133417789 kgp1946340
chr12 133417801 133417802 rs3741489
chr12 133417907 133417908 kgp1607221
chr12 133418219 133418220 kgp18762242
chr12 133421635 133421636 kgp12389946
chr12 133423661 133423662 rs2306536
chr12 133425346 133425347 kgp18784977
chr12 133426111 133426112 kgp11303312
chr12 133426944 133426945 rs6560907
chr12 133428241 133428242 kgp3012389
chr12 133430595 133430596 kgp4894712
chr12 133432743 133432744 rs2062162
chr12 133432991 133432992 rs2306539
chr12 133433172 133433173 kgp5449895
chr12 133434552 133434553 rs4758954
chr12 133437239 133437240 rs7969859
chr12 133440773 133440774 kgp9851475
chr12 133447241 133447242 kgp4330265
chr12 133448811 133448812 kgp19143811
chr12 133449366 133449367 rs2291255
chr12 133456477 133456478 kgp9157704
chr12 133459194 133459195 kgp18990754
chr12 133459269 133459270 rs11147142
chr12 133462328 133462329 kgp6935448
chr12 133463142 133463143 kgp9540317
chr12 133463508 133463509 kgp1182200
chr12 133464668 133464669 kgp172086
chr12 133477146 133477147 rs4758915
chr12 133481916 133481917 rs7968230
chr12 133482983 133482984 rs12426943
chr12 133484721 133484722 rs2873193
chr12 133485117 133485118 kgp1993857
chr12 133487102 133487103 rs7970906
chr12 133487128 133487129 rs10870541
chr12 133487847 133487848 kgp18864573
chr12 133488170 133488171 kgp10254238
chr12 133491097 133491098 rs10870544
chr12 133491959 133491960 kgp18867410
chr12 133492011 133492012 kgp9296997
chr12 133492433 133492434 kgp3936184
chr12 133495536 133495537 kgp2162454
chr12 133498028 133498029 kgp10263873
chr12 133498343 133498344 kgp1405392
chr12 133498357 133498358 rs7778
chr12 133498520 133498521 kgp3200628
chr12 133498659 133498660 kgp4390685
chr12 133498765 133498766 rs2279314
chr12 133498856 133498857 rs1050225
chr12 133498937 133498938 kgp2226732
chr12 133499240 133499241 kgp18880008
chr12 133499480 133499481 kgp2615669
chr12 133499700 133499701 kgp18919220
chr12 133500327 133500328 kgp5814060
chr12 133500610 133500611 rs10357
chr12 133500804 133500805 kgp19065351
chr12 133501080 133501081 kgp11260823
chr12 133501211 133501212 kgp12542018
chr12 133501737 133501738 kgp177132
chr12 133501828 133501829 kgp4443773
chr12 133505720 133505721 kgp27601480
chr12 133511414 133511415 kgp3179463
chr12 133511591 133511592 kgp19032205
chr12 133511859 133511860 kgp22819876
chr12 133516823 133516824 kgp10432188
chr12 133518837 133518838 kgp22779277
chr12 133519140 133519141 kgp2459829
chr12 133519631 133519632 kgp22817468
chr12 133524312 133524313 kgp22824880
chr12 133525295 133525296 kgp27883604
chr12 133525459 133525460 kgp7084318
chr12 133525792 133525793 kgp12253504
chr12 133531126 133531127 rs11147178
chr12 133531712 133531713 kgp22782650
chr12 133533034 133533035 kgp18766581
chr12 133542680 133542681 kgp22740064
chr12 133552514 133552515 kgp22802304
chr12 133554493 133554494 kgp22799919
chr12 133557765 133557766 kgp9667910
chr12 133558005 133558006 kgp12401494
chr12 133563253 133563254 kgp4608743
chr12 133575706 133575707 kgp6886659
chr12 133578158 133578159 kgp9532935
chr12 133587574 133587575 kgp22770999
chr12 133587979 133587980 kgp11920996
chr12 133588524 133588525 kgp22791678
chr12 133593803 133593804 kgp4800186
chr12 133600233 133600234 kgp22836920
chr12 133600514 133600515 kgp11564180
chr12 133600955 133600956 kgp3342620
chr12 133601743 133601744 kgp22766723
chr12 133606739 133606740 kgp11169051
chr12 133610820 133610821 kgp19154120
chr12 133611056 133611057 kgp11291579
chr12 133616287 133616288 kgp22811780
chr12 133617440 133617441 kgp22751781
chr12 133625833 133625834 kgp22769648
chr12 133634227 133634228 kgp22778738
chr12 133634386 133634387 kgp22799914
chr12 133634449 133634450 kgp9169644
chr12 133635052 133635053 kgp22798857
chr12 133635145 133635146 kgp22767584
chr12 133636589 133636590 kgp22830611
chr12 133638828 133638829 kgp4756863
chr12 133639604 133639605 kgp7000900
chr12 133643095 133643096 kgp22795923
chr12 133643981 133643982 kgp18798533
chr12 133656234 133656235 kgp22763275
chr12 133657065 133657066 kgp27741246
chr12 133659280 133659281 kgp22733888
chr12 133663411 133663412 kgp22800673
chr12 133664805 133664806 kgp10091879
chr12 133679556 133679557 kgp22796411
chr12 133681826 133681827 kgp22796572
chr12 133682654 133682655 rs710945
chr12 133683260 133683261 kgp2983091
chr12 133683627 133683628 kgp4196237
chr12 133684320 133684321 rs905224
chr12 133687031 133687032 kgp18926132
chr12 133692328 133692329 rs12422899
chr12 133693141 133693142 rs11147238
chr12 133696784 133696785 kgp11028672
chr12 133699288 133699289 rs7975140
chr12 133702159 133702160 rs7314723
chr12 133702614 133702615 rs2062719
chr12 133704500 133704501 kgp2981217
chr12 133706511 133706512 rs11147248
chr12 133709454 133709455 kgp5054100
chr12 133713439 133713440 rs11147250
chr12 133713920 133713921 rs10870584
chr12 133715586 133715587 rs10870585
chr12 133720864 133720865 rs11147253
chr12 133721406 133721407 kgp6758959
chr12 133726426 133726427 kgp10544414
chr12 133726623 133726624 kgp9759109
chr12 133728599 133728600 kgp1039852
chr12 133729998 133729999 rs11614654
chr12 133732511 133732512 rs11147259
chr12 133732623 133732624 kgp11989709
chr12 133733759 133733760 kgp4364689
chr12 133734790 133734791 kgp19011110
chr12 133735364 133735365 kgp18762940
chr12 133742156 133742157 kgp5645641
chr12 133742861 133742862 kgp19024216
chr12 133747379 133747380 kgp3283067
chr12 133749500 133749501 kgp5627531
chr12 133751288 133751289 kgp4529775
chr12 133751426 133751427 rs11147274
chr12 133759393 133759394 kgp6204227
chr12 133760483 133760484 kgp18915035
chr12 133762208 133762209 rs7313869
chr12 133768085 133768086 kgp18824583
chr12 133770974 133770975 rs7953302
chr12 133771656 133771657 P2_M_061510_12_111_M
chr12 133777644 133777645 rs11147298
chr12 133778165 133778166 rs7960480
chr12 133778683 133778684 kgp6193714
chr12 133778795 133778796 kgp11023602
chr12 133778797 133778798 kgp19154263
chr12 133780311 133780312 kgp18716999
chr12 133781604 133781605 kgp1902060
chr12 133782534 133782535 kgp19125139
chr12 133782611 133782612 kgp19098547
chr12 133783048 133783049 kgp6942689
chr12 133783271 133783272 kgp18888777
chr12 133783512 133783513 kgp19026588
chr12 133792434 133792435 kgp2095951
chr12 133795217 133795218 kgp18766908
chr12 133795417 133795418 kgp3707424
chr12 133796183 133796184 kgp7661364
chr12 133801769 133801770 kgp1622167
chr12 133803074 133803075 kgp10267510
chr12 133812038 133812039 kgp2592634
chr12 133813737 133813738 kgp4303653
chr12 133818114 133818115 kgp7345899
chr12 133827873 133827874 kgp18968775
chr13 19147214 19147215 kgp102312
chr13 19177013 19177014 kgp588573
chr13 19204695 19204696 kgp16831082
chr13 19205031 19205032 kgp6812842
chr13 19225891 19225892 kgp16597340
chr13 19229141 19229142 kgp16617068
chr13 19229178 19229179 kgp16646574
chr13 19234746 19234747 rs3874198
chr13 19237158 19237159 kgp12430443
chr13 19240774 19240775 kgp3677099
chr13 19242275 19242276 kgp705940
chr13 19243928 19243929 kgp16685544
chr13 19254330 19254331 kgp2129522
chr13 19259938 19259939 rs9506559
chr13 19263734 19263735 rs9506567
chr13 19278518 19278519 kgp16637795
chr13 19280539 19280540 rs11618660
chr13 19281603 19281604 kgp3509005
chr13 19284347 19284348 kgp16742511
chr13 19287752 19287753 kgp6698020
chr13 19288393 19288394 kgp12159588
chr13 19291681 19291682 kgp11462311
chr13 19291751 19291752 rs2211616
chr13 19293304 19293305 rs4121234
chr13 19301165 19301166 kgp577605
chr13 19301548 19301549 kgp3910392
chr13 19303481 19303482 rs12584385
chr13 19307315 19307316 rs4121252
chr13 19311779 19311780 rs1892379
chr13 19314518 19314519 rs2880848
chr13 19314578 19314579 kgp16664792
chr13 19327555 19327556 kgp2607678
chr13 19327579 19327580 kgp6046825
chr13 19332200 19332201 kgp2852143
chr13 19351095 19351096 kgp16583355
chr13 19426649 19426650 kgp10439144
chr13 19432565 19432566 kgp16605719
chr13 19432816 19432817 kgp16569653
chr13 19439572 19439573 kgp26082138
chr13 19440122 19440123 kgp6970581
chr13 19445163 19445164 kgp16659439
chr13 19450613 19450614 rs3098951
chr13 19451889 19451890 rs2801745
chr13 19452657 19452658 rs2801749
chr13 19456103 19456104 rs2186155
chr13 19457839 19457840 kgp9885407
chr13 19458370 19458371 rs7322178
chr13 19459042 19459043 kgp16881942
chr13 19459540 19459541 rs8001366
chr13 19460615 19460616 rs9510385
chr13 19465973 19465974 kgp6842583
chr13 19466930 19466931 kgp16765941
chr13 19472305 19472306 kgp9818622
chr13 19474940 19474941 kgp16851629
chr13 19478746 19478747 kgp155877
chr13 19483370 19483371 kgp442486
chr13 19483565 19483566 kgp559222
chr13 19484082 19484083 kgp10913974
chr13 19486977 19486978 rs1962912
chr13 19494985 19494986 rs7319595
chr13 19496433 19496434 rs1838114
chr13 19496503 19496504 rs1838113
chr13 19503094 19503095 rs1360786
chr13 19505179 19505180 rs1334952
chr13 19509430 19509431 rs1556650
chr13 19510240 19510241 kgp10639817
chr13 19514213 19514214 rs4770439
chr13 19516633 19516634 rs10467602
chr13 19517419 19517420 rs9510729
chr13 19520921 19520922 kgp4427651
chr13 19521974 19521975 rs4770451
chr13 19523898 19523899 rs9507105
chr13 19524949 19524950 kgp9780557
chr13 19527205 19527206 rs9317779
chr13 19527290 19527291 kgp8012672
chr13 19527672 19527673 kgp10055608
chr13 19529643 19529644 rs1889574
chr13 19531483 19531484 rs1978964
chr13 19532425 19532426 kgp8197521
chr13 19534156 19534157 rs1867248
chr13 19534702 19534703 rs7325619
chr13 19536104 19536105 kgp10418716
chr13 19538451 19538452 rs9580700
chr13 19539454 19539455 kgp7865599
chr13 19540475 19540476 kgp10008164
chr13 19541909 19541910 rs1334958
chr13 19542195 19542196 kgp16691167
chr13 19542316 19542317 rs9510802
chr13 19543121 19543122 kgp2824821
chr13 19543914 19543915 kgp8933363
chr13 19547505 19547506 kgp9222899
chr13 19548825 19548826 rs9578637
chr13 19550891 19550892 kgp10330540
chr13 19550923 19550924 rs1334962
chr13 19550945 19550946 kgp1121258
chr13 19551912 19551913 rs7999806
chr13 19553175 19553176 kgp16652221
chr13 19554058 19554059 kgp4565184
chr13 19555871 19555872 kgp10655689
chr13 19556105 19556106 kgp11247871
chr13 19556211 19556212 rs7993303
chr13 19556534 19556535 kgp9447197
chr13 19557009 19557010 rs7322059
chr13 19564688 19564689 rs7334554
chr13 19564714 19564715 rs6490840
chr13 19566225 19566226 kgp16795016
chr13 19566500 19566501 kgp11448610
chr13 19568535 19568536 kgp16835211
chr13 19569427 19569428 rs9510969
chr13 19570370 19570371 kgp4891353
chr13 19573145 19573146 rs7317257
chr13 19576379 19576380 rs7990690
chr13 19582750 19582751 kgp16653012
chr13 19582895 19582896 kgp8282019
chr13 19584476 19584477 rs1334954
chr13 19585866 19585867 kgp634220
chr13 19585928 19585929 kgp12074793
chr13 19585953 19585954 rs4769321
chr13 19586167 19586168 kgp6987996
chr13 19586518 19586519 kgp6230603
chr13 19586568 19586569 kgp6517149
chr13 19586753 19586754 rs4770584
chr13 19586899 19586900 kgp9842226
chr13 19587014 19587015 kgp9902034
chr13 19587131 19587132 kgp16766351
chr13 19591385 19591386 rs9511095
chr13 19591943 19591944 rs9511099
chr13 19592333 19592334 rs9511102
chr13 19592386 19592387 rs9511103
chr13 19592830 19592831 rs9511107
chr13 19593395 19593396 kgp996666
chr13 19593470 19593471 kgp16829664
chr13 19594023 19594024 rs4313678
chr13 19594993 19594994 rs7489433
chr13 19596214 19596215 rs9318395
chr13 19596244 19596245 rs9511146
chr13 19596554 19596555 rs9511150
chr13 19596991 19596992 rs12867871
chr13 19597351 19597352 kgp11295295
chr13 19598029 19598030 rs1443348
chr13 19600528 19600529 kgp2316488
chr13 19605796 19605797 kgp9496763
chr13 19606136 19606137 kgp1997284
chr13 19611007 19611008 rs7328603
chr13 19611301 19611302 kgp16800968
chr13 19612261 19612262 rs17061548
chr13 19613857 19613858 rs9318500
chr13 19614920 19614921 kgp16746820
chr13 19615452 19615453 kgp7106685
chr13 19615878 19615879 kgp11749967
chr13 19616179 19616180 kgp3539445
chr13 19618078 19618079 rs17062065
chr13 19618303 19618304 rs9511255
chr13 19618438 19618439 kgp9345649
chr13 19619862 19619863 rs7332131
chr13 19620620 19620621 kgp7710154
chr13 19620779 19620780 kgp16815403
chr13 19620985 19620986 kgp12433770
chr13 19621072 19621073 kgp7002936
chr13 19621079 19621080 kgp11696498
chr13 19622408 19622409 kgp11395576
chr13 19623971 19623972 kgp16801810
chr13 19625339 19625340 kgp4599336
chr13 19625740 19625741 kgp1323985
chr13 19626261 19626262 kgp11066110
chr13 19626366 19626367 kgp11016634
chr13 19626533 19626534 kgp9167495
chr13 19626789 19626790 kgp4399464
chr13 19626817 19626818 rs4608194
chr13 19626867 19626868 kgp16808783
chr13 19626871 19626872 kgp16833461
chr13 19626927 19626928 rs6490946
chr13 19627058 19627059 kgp16805596
chr13 19627091 19627092 kgp16800286
chr13 19627488 19627489 kgp9719539
chr13 19628139 19628140 rs7317894
chr13 19629696 19629697 kgp3306303
chr13 19631467 19631468 kgp11659487
chr13 19633018 19633019 kgp16641747
chr13 19633214 19633215 kgp4534905
chr13 19634403 19634404 kgp4410861
chr13 19634678 19634679 kgp3289685
chr13 19634793 19634794 rs17064065
chr13 19634816 19634817 kgp10911165
chr13 19635338 19635339 rs9511368
chr13 19637304 19637305 kgp16791194
chr13 19638089 19638090 kgp16591410
chr13 19638797 19638798 kgp6279853
chr13 19638885 19638886 kgp16726955
chr13 19638902 19638903 kgp6859131
chr13 19639077 19639078 rs4770720
chr13 19639095 19639096 kgp8212429
chr13 19639847 19639848 kgp16688887
chr13 19640444 19640445 rs7319420
chr13 19641228 19641229 rs6490969
chr13 19643007 19643008 kgp11163619
chr13 19643828 19643829 kgp16828235
chr13 19644371 19644372 kgp10508453
chr13 19648357 19648358 rs4769379
chr13 19649412 19649413 kgp11586251
chr13 19649454 19649455 kgp6778272
chr13 19650694 19650695 rs1885952
chr13 19652740 19652741 kgp3629396
chr13 19654798 19654799 kgp16743503
chr13 19654850 19654851 kgp2637042
chr13 19655332 19655333 rs9578785
chr13 19658018 19658019 kgp8808462
chr13 19658030 19658031 kgp16817277
chr13 19658932 19658933 rs9581191
chr13 19659080 19659081 rs4770748
chr13 19659361 19659362 kgp273079
chr13 19659880 19659881 kgp3010790
chr13 19660309 19660310 kgp16657479
chr13 19660640 19660641 rs7984141
chr13 19660877 19660878 rs2880532
chr13 19661612 19661613 kgp12008793
chr13 19662153 19662154 rs9578792
chr13 19662556 19662557 kgp4229817
chr13 19664166 19664167 kgp11766134
chr13 19664257 19664258 kgp11755192
chr13 19664704 19664705 kgp153712
chr13 19665476 19665477 kgp5844322
chr13 19666018 19666019 kgp3518286
chr13 19666480 19666481 rs4769387
chr13 19668058 19668059 kgp5995909
chr13 19668346 19668347 rs17068084
chr13 19669151 19669152 rs9581207
chr13 19669724 19669725 kgp3178243
chr13 19670141 19670142 rs4770762
chr13 19670325 19670326 kgp8200931
chr13 19670480 19670481 kgp11286067
chr13 19672342 19672343 kgp8096463
chr13 19673401 19673402 rs17090507
chr13 19673980 19673981 kgp6414652
chr13 19674113 19674114 kgp3667038
chr13 19675535 19675536 rs7328859
chr13 19675860 19675861 rs7319565
chr13 19683882 19683883 rs8000394
chr13 19684711 19684712 kgp16777981
chr13 19685812 19685813 rs7990668
chr13 19686994 19686995 kgp5667651
chr13 19687161 19687162 kgp7265042
chr13 19687785 19687786 kgp2009761
chr13 19687817 19687818 kgp8640088
chr13 19687924 19687925 kgp16713447
chr13 19690075 19690076 rs17071862
chr13 19690301 19690302 rs17090505
chr13 19692417 19692418 kgp5185615
chr13 19692744 19692745 kgp9752574
chr13 19693255 19693256 kgp11604201
chr13 19693497 19693498 kgp16875342
chr13 19694729 19694730 kgp10533462
chr13 19694771 19694772 kgp7036183
chr13 19699295 19699296 rs12017178
chr13 19699339 19699340 kgp403532
chr13 19700020 19700021 kgp2097363
chr13 19700058 19700059 rs2880673
chr13 19702017 19702018 rs2010130
chr13 19703757 19703758 kgp8741694
chr13 19703825 19703826 kgp3894268
chr13 19704816 19704817 kgp7209415
chr13 19705273 19705274 rs1974048
chr13 19708415 19708416 kgp4964753
chr13 19711010 19711011 kgp16707849
chr13 19713219 19713220 kgp1004467
chr13 19713713 19713714 kgp7459535
chr13 19714110 19714111 rs12018363
chr13 19714716 19714717 rs7320243
chr13 19716586 19716587 kgp4056203
chr13 19719322 19719323 kgp3805209
chr13 19721297 19721298 kgp9881973
chr13 19721349 19721350 kgp3015017
chr13 19721889 19721890 kgp11649457
chr13 19722202 19722203 kgp12449743
chr13 19723468 19723469 kgp5722342
chr13 19724494 19724495 rs4770842
chr13 19724628 19724629 rs4770843
chr13 19724837 19724838 kgp435900
chr13 19730551 19730552 kgp3734421
chr13 19731931 19731932 rs2017073
chr13 19731985 19731986 kgp7060218
chr13 19732016 19732017 rs625696
chr13 19732340 19732341 rs518637
chr13 19734659 19734660 rs2765197
chr13 19736893 19736894 kgp12013718
chr13 19739060 19739061 kgp1937612
chr13 19739164 19739165 rs487538
chr13 19739668 19739669 kgp602367
chr13 19744847 19744848 kgp932844
chr13 19744883 19744884 rs479287
chr13 19745499 19745500 kgp6598803
chr13 19746330 19746331 rs10492522
chr13 19746609 19746610 rs2006655
chr13 19746799 19746800 rs912872
chr13 19747677 19747678 kgp5635901
chr13 19748343 19748344 kgp16882975
chr13 19748708 19748709 rs2774494
chr13 19751031 19751032 kgp1910382
chr13 19751931 19751932 rs7981716
chr13 19751972 19751973 kgp8706804
chr13 19753437 19753438 rs491873
chr13 19754550 19754551 kgp4820815
chr13 19755611 19755612 rs17076886
chr13 19756037 19756038 kgp16748674
chr13 19756050 19756051 kgp1598292
chr13 19756062 19756063 rs17076896
chr13 19756074 19756075 kgp1209221
chr13 19756133 19756134 kgp11023933
chr13 19756511 19756512 kgp6909105
chr13 19757954 19757955 kgp7078749
chr13 19758798 19758799 rs2880530
chr13 19758910 19758911 rs2880529
chr13 19759110 19759111 kgp2944520
chr13 19760141 19760142 kgp17740
chr13 19761202 19761203 kgp7664727
chr13 19761431 19761432 kgp5122216
chr13 19764873 19764874 kgp2385909
chr13 19767382 19767383 kgp5176343
chr13 19771327 19771328 kgp1237099
chr13 19771534 19771535 rs9511997
chr13 19772941 19772942 kgp4666284
chr13 19773172 19773173 rs9512007
chr13 19773829 19773830 kgp16765368
chr13 19774847 19774848 rs9319266
chr13 19775754 19775755 kgp249471
chr13 19775783 19775784 kgp7020103
chr13 19779862 19779863 kgp9169123
chr13 19785085 19785086 kgp5881184
chr13 19785781 19785782 kgp2298586
chr13 19786186 19786187 kgp25882466
chr13 19801419 19801420 kgp6838105
chr13 19804372 19804373 kgp6214258
chr13 19807557 19807558 kgp4944996
chr13 19808285 19808286 kgp4444437
chr13 19809388 19809389 rs360222
chr13 19809402 19809403 rs9512188
chr13 19810504 19810505 kgp11737260
chr13 19811049 19811050 kgp9598433
chr13 19811179 19811180 kgp3438783
chr13 19814911 19814912 rs1475325
chr13 19815146 19815147 rs1999256
chr13 19815445 19815446 kgp6753312
chr13 19816945 19816946 kgp16840937
chr13 19818118 19818119 rs602023
chr13 19825353 19825354 rs9551287
chr13 19830014 19830015 kgp1218961
chr13 19830936 19830937 rs966621
chr13 19831277 19831278 kgp11101395
chr13 19831332 19831333 kgp11082160
chr13 19833735 19833736 kgp1364579
chr13 19834618 19834619 rs590897
chr13 19835916 19835917 kgp5338840
chr13 19836832 19836833 kgp16851220
chr13 19837931 19837932 kgp7583055
chr13 19839829 19839830 kgp9825913
chr13 19840671 19840672 kgp12237046
chr13 19840918 19840919 kgp1796865
chr13 19843833 19843834 rs528196
chr13 19843834 19843835 kgp16838410
chr13 19857374 19857375 kgp7706372
chr13 19858151 19858152 rs526379
chr13 19861673 19861674 kgp11428563
chr13 19861902 19861903 rs7332299
chr13 19866663 19866664 kgp5777206
chr13 19866841 19866842 kgp16699771
chr13 19868541 19868542 kgp12534910
chr13 19868582 19868583 rs1330726
chr13 19868664 19868665 kgp6064325
chr13 19869323 19869324 kgp7240288
chr13 19869513 19869514 kgp8617326
chr13 19870348 19870349 kgp16853937
chr13 19873057 19873058 rs2342155
chr13 19874037 19874038 rs1888313
chr13 19877349 19877350 rs4771061
chr13 19877546 19877547 rs1854787
chr13 19879422 19879423 kgp16557158
chr13 19880904 19880905 rs9512521
chr13 19881096 19881097 rs12870685
chr13 19883671 19883672 kgp12433739
chr13 19885950 19885951 rs7323178
chr13 19889519 19889520 rs1360336
chr13 19892418 19892419 kgp7480739
chr13 19894162 19894163 rs7990527
chr13 19895383 19895384 rs1330730
chr13 19895623 19895624 kgp6796147
chr13 19895676 19895677 kgp8102999
chr13 19896887 19896888 kgp16796754
chr13 19900287 19900288 kgp16618329
chr13 19900905 19900906 rs7992331
chr13 19902764 19902765 rs2812748
chr13 19903158 19903159 rs1411636
chr13 19904417 19904418 kgp6605568
chr13 19906421 19906422 rs1977704
chr13 19907714 19907715 kgp2629813
chr13 19908018 19908019 kgp16763984
chr13 19908193 19908194 rs1856009
chr13 19911636 19911637 kgp2721971
chr13 19914045 19914046 rs2785533
chr13 19918768 19918769 kgp16623054
chr13 19919441 19919442 kgp4705051
chr13 19920571 19920572 kgp6456344
chr13 19923229 19923230 kgp1486589
chr13 19923366 19923367 kgp7992456
chr13 19924120 19924121 rs2342248
chr13 19924804 19924805 kgp284465
chr13 19925800 19925801 rs1970259
chr13 19926135 19926136 kgp1024545
chr13 19927003 19927004 kgp9110269
chr13 19928250 19928251 kgp8826963
chr13 19929200 19929201 kgp1043122
chr13 19932367 19932368 kgp10097765
chr13 19932537 19932538 rs17080523
chr13 19933371 19933372 kgp12349882
chr13 19934866 19934867 kgp12396662
chr13 19935720 19935721 kgp5378239
chr13 19938533 19938534 rs1336628
chr13 19938659 19938660 kgp7741898
chr13 19942262 19942263 kgp3586161
chr13 19943769 19943770 rs4112696
chr13 19945190 19945191 rs4359305
chr13 19948552 19948553 kgp8597900
chr13 19949270 19949271 kgp10024040
chr13 19949860 19949861 rs17051925
chr13 19951160 19951161 kgp602445
chr13 19957847 19957848 rs4771175
chr13 19959847 19959848 kgp5525600
chr13 19961745 19961746 kgp1202654
chr13 19962044 19962045 rs9554181
chr13 19964718 19964719 rs9512911
chr13 19969066 19969067 kgp3827735
chr13 19969462 19969463 rs1977696
chr13 19972232 19972233 rs9512950
chr13 19973448 19973449 kgp2338116
chr13 19973804 19973805 kgp9464478
chr13 19980322 19980323 kgp717255
chr13 19984412 19984413 rs1856021
chr13 19986471 19986472 kgp774553
chr13 19988301 19988302 rs1889970
chr13 19989101 19989102 kgp2721251
chr13 19996441 19996442 kgp7492774
chr13 20000629 20000630 kgp7972595
chr13 20017918 20017919 kgp5281901
chr13 20024648 20024649 rs17051514
chr13 20029370 20029371 kgp8174379
chr13 20038894 20038895 rs11839244
chr13 20055833 20055834 kgp2788128
chr13 20079050 20079051 rs17090583
chr13 20079320 20079321 rs2932157
chr13 20081304 20081305 rs9506086
chr13 20082106 20082107 rs2451086
chr13 20085212 20085213 rs3123288
chr13 20091621 20091622 rs2497189
chr13 20092058 20092059 kgp16661079
chr13 20094479 20094480 kgp3291944
chr13 20097976 20097977 kgp16612231
chr13 20098061 20098062 kgp11519760
chr13 20098552 20098553 rs7320408
chr13 20098883 20098884 kgp16667331
chr13 20098941 20098942 kgp8360839
chr13 20101123 20101124 rs2497198
chr13 20103772 20103773 rs1993605
chr13 20105470 20105471 rs17339449
chr13 20106562 20106563 rs2446461
chr13 20110194 20110195 rs3933766
chr13 20112160 20112161 kgp10351069
chr13 20117178 20117179 rs9550468
chr13 20119194 20119195 rs7335967
chr13 20119311 20119312 kgp4382537
chr13 20127884 20127885 rs9508485
chr13 20128821 20128822 kgp16827958
chr13 20131795 20131796 kgp3532370
chr13 20137847 20137848 kgp16742908
chr13 20138420 20138421 rs9508509
chr13 20138644 20138645 rs2035720
chr13 20138929 20138930 rs2045537
chr13 20141197 20141198 rs9551715
chr13 20146416 20146417 rs7994632
chr13 20147254 20147255 rs8000530
chr13 20148891 20148892 rs2497208
chr13 20149482 20149483 kgp6238436
chr13 20153515 20153516 rs11842115
chr13 20154389 20154390 rs2341242
chr13 20159016 20159017 rs2497219
chr13 20159449 20159450 rs2013422
chr13 20165569 20165570 kgp12509091
chr13 20165755 20165756 rs9551773
chr13 20166280 20166281 kgp16574673
chr13 20169563 20169564 rs2446462
chr13 20181046 20181047 rs7333322
chr13 20183016 20183017 rs9550521
chr13 20193008 20193009 rs4769818
chr13 20194441 20194442 kgp10286410
chr13 20197938 20197939 rs4769821
chr13 20206560 20206561 kgp73783
chr13 20206995 20206996 kgp12571645
chr13 20208231 20208232 rs2298004
chr13 20211239 20211240 kgp16813432
chr13 20211433 20211434 rs11617480
chr13 20213339 20213340 kgp1806937
chr13 20214647 20214648 kgp2312326
chr13 20216719 20216720 kgp11964003
chr13 20216909 20216910 rs9578171
chr13 20217716 20217717 kgp10316647
chr13 20220094 20220095 rs9506313
chr13 20221377 20221378 kgp16631676
chr13 20223332 20223333 rs4769837
chr13 20223975 20223976 rs9579580
chr13 20224137 20224138 kgp11523206
chr13 20224386 20224387 kgp6308426
chr13 20224386 20224387 rs9578176
chr13 20230440 20230441 kgp10128492
chr13 20230524 20230525 rs7328604
chr13 20235991 20235992 rs12018864
chr13 20236082 20236083 kgp6610995
chr13 20238633 20238634 kgp9782430
chr13 20240731 20240732 kgp16711886
chr13 20249420 20249421 rs2290812
chr13 20249705 20249706 kgp9662835
chr13 20251790 20251791 rs2290810
chr13 20252092 20252093 kgp2327797
chr13 20258404 20258405 rs9506357
chr13 20259426 20259427 kgp16749337
chr13 20259462 20259463 rs9579660
chr13 20259562 20259563 kgp1361921
chr13 20261938 20261939 kgp2537569
chr13 20263013 20263014 rs3742147
chr13 20265025 20265026 kgp10306511
chr13 20268932 20268933 rs9579663
chr13 20270924 20270925 rs1023229
chr13 20273840 20273841 kgp3934588
chr13 20274843 20274844 rs9506359
chr13 20282945 20282946 rs17241417
chr13 20288080 20288081 rs7987413
chr13 20289324 20289325 kgp1936105
chr13 20296001 20296002 rs3847990
chr13 20297917 20297918 rs9579667
chr13 20302973 20302974 rs3783039
chr13 20305991 20305992 rs9551991
chr13 20309713 20309714 rs7994192
chr13 20309856 20309857 rs11618455
chr13 20310306 20310307 kgp10488048
chr13 20311736 20311737 kgp4812887
chr13 20322518 20322519 rs9579677
chr13 20325711 20325712 kgp5085810
chr13 20327942 20327943 kgp16722585
chr13 20328142 20328143 rs9506370
chr13 20333070 20333071 rs7320086
chr13 20334144 20334145 kgp16716781
chr13 20336857 20336858 kgp10122795
chr13 20338151 20338152 kgp22733148
chr13 20338642 20338643 rs4769903
chr13 20346190 20346191 kgp16630831
chr13 20348088 20348089 kgp16858141
chr13 20356940 20356941 GA029441
chr13 20356997 20356998 kgp12332939
chr13 20358615 20358616 rs4769072
chr13 20359698 20359699 kgp11921652
chr13 20360749 20360750 kgp9590301
chr13 20369111 20369112 kgp4249931
chr13 20375263 20375264 kgp4876645
chr13 20377447 20377448 rs9508901
chr13 20381716 20381717 kgp16780927
chr13 20382881 20382882 rs9579695
chr13 20385206 20385207 rs9578218
chr13 20389610 20389611 kgp16584212
chr13 20393810 20393811 rs9579701
chr13 20397907 20397908 kgp4106838
chr13 20398668 20398669 kgp3309198
chr13 20398741 20398742 kgp4054619
chr13 20399403 20399404 kgp25891792
chr13 20402877 20402878 rs9579706
chr13 20407352 20407353 rs7995679
chr13 20410570 20410571 rs11840619
chr13 20411700 20411701 rs7988277
chr13 20413020 20413021 kgp1572271
chr13 20425910 20425911 kgp8921624
chr13 20425947 20425948 kgp5033733
chr13 20427324 20427325 rs17072945
chr13 20427357 20427358 rs9579719
chr13 20427532 20427533 rs17072946
chr13 20430366 20430367 kgp11059932
chr13 20431629 20431630 kgp4358901
chr13 20436505 20436506 rs3783036
chr13 20436597 20436598 rs3783037
chr13 20440019 20440020 rs1413476
chr13 20445442 20445443 rs9552029
chr13 20451409 20451410 rs9552034
chr13 20453630 20453631 kgp3930015
chr13 20453840 20453841 rs7998129
chr13 20458700 20458701 kgp9598338
chr13 20458714 20458715 rs9315181
chr13 20458967 20458968 rs9508928
chr13 20459672 20459673 kgp3437000
chr13 20463866 20463867 rs9508933
chr13 20464187 20464188 rs9506392
chr13 20466008 20466009 kgp8426647
chr13 20467392 20467393 kgp7401253
chr13 20469456 20469457 rs7982701
chr13 20470070 20470071 rs9506393
chr13 20471367 20471368 kgp5571487
chr13 20474170 20474171 kgp11071571
chr13 20475268 20475269 kgp2711429
chr13 20478340 20478341 kgp1281926
chr13 20479623 20479624 kgp2855116
chr13 20486290 20486291 kgp655661
chr13 20488211 20488212 rs1413477
chr13 20488520 20488521 kgp8609804
chr13 20493019 20493020 kgp1647824
chr13 20494557 20494558 rs7327207
chr13 20496528 20496529 kgp4550559
chr13 20498816 20498817 rs7993500
chr13 20503358 20503359 kgp9498264
chr13 20507636 20507637 kgp12282464
chr13 20507956 20507957 rs9506408
chr13 20508577 20508578 kgp7057637
chr13 20508698 20508699 rs967521
chr13 20509202 20509203 rs7320671
chr13 20515060 20515061 rs7988553
chr13 20518405 20518406 kgp4874073
chr13 20518413 20518414 kgp9126353
chr13 20520250 20520251 rs9579742
chr13 20520906 20520907 rs9552045
chr13 20524704 20524705 rs1980707
chr13 20526760 20526761 kgp5855916
chr13 20528123 20528124 kgp16698038
chr13 20529558 20529559 kgp1866879
chr13 20535070 20535071 kgp44897
chr13 20535215 20535216 kgp6758397
chr13 20536045 20536046 kgp6182763
chr13 20537538 20537539 rs9508982
chr13 20538219 20538220 kgp8926742
chr13 20545149 20545150 rs2038690
chr13 20551272 20551273 kgp16795988
chr13 20551318 20551319 kgp12019248
chr13 20554564 20554565 rs2312962
chr13 20555811 20555812 rs7324038
chr13 20570395 20570396 rs17074797
chr13 20572586 20572587 kgp10514870
chr13 20572750 20572751 rs1407961
chr13 20573304 20573305 kgp12299779
chr13 20574372 20574373 rs6490506
chr13 20581131 20581132 rs3794386
chr13 20584059 20584060 rs9579762
chr13 20586852 20586853 kgp7213291
chr13 20586968 20586969 rs4769080
chr13 20591235 20591236 rs1323557
chr13 20600060 20600061 kgp678167
chr13 20605956 20605957 kgp6365224
chr13 20608464 20608465 kgp4137664
chr13 20608737 20608738 rs1543537
chr13 20611751 20611752 kgp12089455
chr13 20616852 20616853 rs259800
chr13 20618506 20618507 rs259797
chr13 20619424 20619425 rs17075480
chr13 20623556 20623557 kgp16813336
chr13 20625876 20625877 rs1323560
chr13 20628927 20628928 kgp16660242
chr13 20628984 20628985 kgp5086300
chr13 20632553 20632554 rs2872184
chr13 20633263 20633264 kgp16559843
chr13 20635154 20635155 kgp9510133
chr13 20637139 20637140 kgp7531535
chr13 20641421 20641422 kgp25880607
chr13 20642011 20642012 kgp9192226
chr13 20645489 20645490 rs259783
chr13 20651776 20651777 P1_M_061510_13_19_M
chr13 20657187 20657188 rs9509028
chr13 20661115 20661116 kgp16879418
chr13 20661117 20661118 kgp16781299
chr13 20664818 20664819 kgp12449848
chr13 20671293 20671294 kgp5118048
chr13 20674043 20674044 rs1323946
chr13 20675761 20675762 kgp1992537
chr13 20675805 20675806 kgp1763527
chr13 20675976 20675977 kgp11037440
chr13 20676865 20676866 rs2312968
chr13 20677822 20677823 kgp11072835
chr13 20678391 20678392 rs9509036
chr13 20678512 20678513 rs17076520
chr13 20682255 20682256 kgp16559799
chr13 20684741 20684742 rs4624004
chr13 20684768 20684769 kgp7113456
chr13 20686222 20686223 kgp5221249
chr13 20686271 20686272 kgp6781994
chr13 20686601 20686602 kgp9740138
chr13 20687112 20687113 kgp7149655
chr13 20687170 20687171 kgp9814735
chr13 20687178 20687179 rs2031282
chr13 20687221 20687222 kgp9094061
chr13 20687494 20687495 kgp2312503
chr13 20687835 20687836 rs2031283
chr13 20688034 20688035 kgp9322184
chr13 20688093 20688094 rs2872370
chr13 20688149 20688150 rs2313626
chr13 20688225 20688226 kgp52504
chr13 20688589 20688590 rs7982556
chr13 20689297 20689298 rs12862093
chr13 20691843 20691844 kgp11830429
chr13 20694459 20694460 kgp2058899
chr13 20694928 20694929 kgp12127529
chr13 20695553 20695554 rs1011038
chr13 20696065 20696066 kgp648664
chr13 20696885 20696886 kgp2804554
chr13 20698263 20698264 kgp9088445
chr13 20698552 20698553 kgp5501209
chr13 20698643 20698644 kgp400162
chr13 20698680 20698681 kgp2929345
chr13 20700858 20700859 rs2313631
chr13 20700927 20700928 rs747931
chr13 20703830 20703831 kgp1997019
chr13 20705218 20705219 kgp16604087
chr13 20705353 20705354 kgp8526333
chr13 20706393 20706394 kgp10258906
chr13 20706482 20706483 kgp5701213
chr13 20706585 20706586 kgp4162637
chr13 20706660 20706661 kgp1992299
chr13 20706746 20706747 kgp10736099
chr13 20707104 20707105 kgp6135122
chr13 20707118 20707119 kgp10900132
chr13 20707355 20707356 rs4769950
chr13 20707436 20707437 kgp9139174
chr13 20708885 20708886 kgp10525119
chr13 20708888 20708889 kgp7196176
chr13 20710934 20710935 kgp7605289
chr13 20710975 20710976 rs7334104
chr13 20713517 20713518 kgp8808090
chr13 20713650 20713651 kgp11301419
chr13 20713693 20713694 kgp12445630
chr13 20713888 20713889 kgp11283262
chr13 20715501 20715502 kgp2218253
chr13 20715800 20715801 rs1886176
chr13 20718088 20718089 kgp5304826
chr13 20719421 20719422 rs7329467
chr13 20719865 20719866 kgp8476472
chr13 20720139 20720140 kgp5872751
chr13 20722825 20722826 kgp11828353
chr13 20723126 20723127 kgp8395845
chr13 20723179 20723180 kgp12378541
chr13 20723640 20723641 kgp4933993
chr13 20724284 20724285 rs9509058
chr13 20725533 20725534 kgp6213572
chr13 20725635 20725636 rs7319745
chr13 20725687 20725688 rs7318439
chr13 20726196 20726197 kgp3190505
chr13 20727209 20727210 rs6490522
chr13 20728089 20728090 kgp10843561
chr13 20730391 20730392 kgp1238778
chr13 20734419 20734420 rs7984378
chr13 20736179 20736180 kgp2534715
chr13 20740022 20740023 kgp3584517
chr13 20740652 20740653 kgp16801623
chr13 20740680 20740681 rs10870680
chr13 20741081 20741082 kgp5680730
chr13 20741114 20741115 rs7330942
chr13 20742342 20742343 kgp1416361
chr13 20744823 20744824 kgp4928600
chr13 20744877 20744878 kgp1073839
chr13 20745287 20745288 kgp2450301
chr13 20745580 20745581 kgp2659114
chr13 20745810 20745811 rs12872681
chr13 20746743 20746744 kgp533468
chr13 20747639 20747640 rs9509076
chr13 20748204 20748205 rs767846
chr13 20748375 20748376 kgp2913953
chr13 20749238 20749239 rs966556
chr13 20749446 20749447 kgp11592112
chr13 20750105 20750106 rs7330666
chr13 20750176 20750177 kgp10184776
chr13 20750775 20750776 rs2313475
chr13 20752207 20752208 kgp5523669
chr13 20752388 20752389 kgp3231050
chr13 20752436 20752437 rs9506441
chr13 20753563 20753564 kgp1659394
chr13 20754587 20754588 kgp5008695
chr13 20754994 20754995 kgp9419391
chr13 20755283 20755284 kgp16802600
chr13 20758322 20758323 kgp12431615
chr13 20758459 20758460 rs2313478
chr13 20759622 20759623 kgp10780374
chr13 20759811 20759812 kgp3874865
chr13 20760750 20760751 kgp959446
chr13 20761348 20761349 rs7987302
chr13 20761842 20761843 kgp16843227
chr13 20761887 20761888 kgp10344367
chr13 20761972 20761973 GA029443
chr13 20762928 20762929 kgp16573515
chr13 20762935 20762936 GA029445
chr13 20762955 20762956 rs3751385
chr13 20763734 20763735 kgp16803610
chr13 20764146 20764147 kgp16768264
chr13 20764894 20764895 kgp9700593
chr13 20767956 20767957 kgp317035
chr13 20768065 20768066 kgp3866240
chr13 20768143 20768144 rs7987144
chr13 20769711 20769712 rs5030702
chr13 20770243 20770244 kgp16722836
chr13 20770528 20770529 kgp7650114
chr13 20772686 20772687 rs7984806
chr13 20773775 20773776 rs9579801
chr13 20774152 20774153 kgp10288627
chr13 20774948 20774949 kgp716271
chr13 20775144 20775145 kgp16742992
chr13 20779902 20779903 rs9509088
chr13 20781111 20781112 kgp16623944
chr13 20781878 20781879 rs870729
chr13 20782231 20782232 rs1889784
chr13 20784331 20784332 rs7981959
chr13 20784708 20784709 kgp1772023
chr13 20786297 20786298 kgp1811185
chr13 20786785 20786786 kgp726740
chr13 20787839 20787840 kgp10601889
chr13 20788295 20788296 rs9552112
chr13 20790741 20790742 rs7981756
chr13 20791687 20791688 kgp4645280
chr13 20792183 20792184 rs7330206
chr13 20793741 20793742 kgp16837583
chr13 20793743 20793744 rs2313485
chr13 20793868 20793869 rs2065796
chr13 20794817 20794818 rs9506444
chr13 20796496 20796497 rs7333214
chr13 20796532 20796533 kgp16787725
chr13 20798239 20798240 rs877098
chr13 20798639 20798640 kgp16762056
chr13 20799529 20799530 kgp8447088
chr13 20799976 20799977 kgp5557893
chr13 20801272 20801273 rs945369
chr13 20801473 20801474 kgp8265148
chr13 20802475 20802476 kgp12526191
chr13 20802922 20802923 kgp4320867
chr13 20803062 20803063 kgp10951854
chr13 20803665 20803666 kgp16809654
chr13 20803807 20803808 kgp16655989
chr13 20804863 20804864 kgp16734974
chr13 20807242 20807243 kgp8777763
chr13 20810295 20810296 kgp8709858
chr13 20811819 20811820 kgp1111039
chr13 20812562 20812563 rs7328044
chr13 20813474 20813475 kgp16812597
chr13 20813669 20813670 kgp9098642
chr13 20814558 20814559 rs945373
chr13 20815599 20815600 kgp4150974
chr13 20815765 20815766 rs7319403
chr13 20816206 20816207 kgp1349316
chr13 20816322 20816323 kgp3029911
chr13 20817262 20817263 rs9506453
chr13 20821034 20821035 kgp3489106
chr13 20821100 20821101 kgp3369003
chr13 20821325 20821326 rs17078616
chr13 20822101 20822102 rs7325766
chr13 20823220 20823221 kgp7456487
chr13 20824042 20824043 rs9509119
chr13 20824089 20824090 kgp1587587
chr13 20825235 20825236 kgp9704031
chr13 20825291 20825292 kgp2990196
chr13 20825403 20825404 rs7982016
chr13 20828289 20828290 kgp10194544
chr13 20829036 20829037 kgp4868432
chr13 20829581 20829582 rs10492508
chr13 20830554 20830555 rs9670249
chr13 20830594 20830595 rs1572373
chr13 20830971 20830972 kgp8510380
chr13 20832394 20832395 kgp16559059
chr13 20836929 20836930 rs9509121
chr13 20836939 20836940 kgp9029002
chr13 20838218 20838219 rs7319601
chr13 20839962 20839963 kgp4854629
chr13 20840003 20840004 rs1572372
chr13 20841626 20841627 kgp11597948
chr13 20841769 20841770 rs9509124
chr13 20842464 20842465 kgp1074866
chr13 20843049 20843050 rs7324279
chr13 20843448 20843449 kgp5795594
chr13 20844408 20844409 rs7324573
chr13 20844580 20844581 kgp16605374
chr13 20845579 20845580 rs9315439
chr13 20846171 20846172 kgp1977854
chr13 20847018 20847019 kgp16800493
chr13 20847137 20847138 rs7321901
chr13 20847908 20847909 kgp499412
chr13 20848316 20848317 rs7992230
chr13 20850010 20850011 kgp11511228
chr13 20854595 20854596 kgp7084641
chr13 20854762 20854763 rs2050500
chr13 20857169 20857170 kgp2992302
chr13 20858879 20858880 kgp7716883
chr13 20859836 20859837 kgp16743365
chr13 20863304 20863305 kgp2750875
chr13 20864401 20864402 kgp3340934
chr13 20864571 20864572 rs1537788
chr13 20865520 20865521 rs7988514
chr13 20867191 20867192 rs9285110
chr13 20868059 20868060 rs1547721
chr13 20868368 20868369 kgp9503940
chr13 20869120 20869121 kgp10432142
chr13 20869712 20869713 kgp9650367
chr13 20869864 20869865 kgp6176830
chr13 20870091 20870092 kgp9438879
chr13 20870527 20870528 kgp10749041
chr13 20871125 20871126 kgp10565149
chr13 20871294 20871295 rs7327522
chr13 20871317 20871318 rs4383003
chr13 20872284 20872285 kgp10753746
chr13 20872656 20872657 kgp6214186
chr13 20873417 20873418 rs7317958
chr13 20874909 20874910 rs4769989
chr13 20875814 20875815 kgp8448409
chr13 20876487 20876488 kgp3994455
chr13 20877836 20877837 rs7323752
chr13 20877865 20877866 rs7323769
chr13 20879014 20879015 kgp5253897
chr13 20880515 20880516 kgp7703538
chr13 20880705 20880706 kgp3689780
chr13 20881145 20881146 rs1953516
chr13 20881165 20881166 kgp12318663
chr13 20881254 20881255 rs9550629
chr13 20882522 20882523 rs9315467
chr13 20883668 20883669 kgp3523046
chr13 20885660 20885661 kgp1521247
chr13 20886133 20886134 kgp8783083
chr13 20886866 20886867 kgp861070
chr13 20887717 20887718 kgp10853326
chr13 20887859 20887860 rs1572371
chr13 20890719 20890720 rs9552143
chr13 20891652 20891653 rs876165
chr13 20892441 20892442 rs9578271
chr13 20892603 20892604 rs9579835
chr13 20893430 20893431 rs7333213
chr13 20893638 20893639 rs9509138
chr13 20894616 20894617 kgp2453390
chr13 20897527 20897528 rs11147641
chr13 20897840 20897841 rs7320913
chr13 20897954 20897955 rs12716674
chr13 20897955 20897956 rs12716675
chr13 20898057 20898058 rs7318890
chr13 20898474 20898475 kgp5781565
chr13 20899204 20899205 kgp5437207
chr13 20899845 20899846 kgp1125597
chr13 20901723 20901724 rs1335873
chr13 20902017 20902018 rs1335871
chr13 20905775 20905776 rs1335870
chr13 20906169 20906170 kgp1285091
chr13 20906283 20906284 rs11616847
chr13 20906988 20906989 kgp4553024
chr13 20907049 20907050 rs9550635
chr13 20907500 20907501 kgp3586855
chr13 20910047 20910048 rs12868032
chr13 20910358 20910359 kgp1205054
chr13 20911368 20911369 kgp10312332
chr13 20912066 20912067 rs17080439
chr13 20912483 20912484 kgp3455648
chr13 20912526 20912527 rs9550637
chr13 20915100 20915101 rs2313858
chr13 20915241 20915242 rs6490550
chr13 20918180 20918181 kgp4451004
chr13 20918269 20918270 rs4770007
chr13 20918735 20918736 rs2094672
chr13 20918842 20918843 kgp8530976
chr13 20920057 20920058 kgp6545734
chr13 20921644 20921645 rs7334360
chr13 20921989 20921990 kgp7034211
chr13 20924534 20924535 rs7995321
chr13 20925014 20925015 rs9315494
chr13 20926322 20926323 kgp7091533
chr13 20926340 20926341 rs9506474
chr13 20926552 20926553 rs9550638
chr13 20927400 20927401 kgp2952428
chr13 20928000 20928001 rs9578275
chr13 20929919 20929920 kgp4010545
chr13 20929984 20929985 rs9578276
chr13 20930004 20930005 rs9579846
chr13 20930153 20930154 kgp2808036
chr13 20930496 20930497 kgp10782948
chr13 20930855 20930856 kgp4971111
chr13 20930864 20930865 kgp8303980
chr13 20931058 20931059 kgp9012646
chr13 20931885 20931886 rs2095535
chr13 20932153 20932154 kgp9087051
chr13 20932209 20932210 kgp2505357
chr13 20932471 20932472 kgp11012587
chr13 20932602 20932603 kgp16689650
chr13 20932982 20932983 rs7327952
chr13 20933519 20933520 rs6490556
chr13 20933718 20933719 rs2094670
chr13 20933817 20933818 kgp9067156
chr13 20933890 20933891 kgp3473674
chr13 20934452 20934453 kgp554874
chr13 20934635 20934636 rs4769106
chr13 20935284 20935285 rs9506475
chr13 20935320 20935321 kgp1190828
chr13 20935722 20935723 rs9552154
chr13 20937910 20937911 kgp3782897
chr13 20938510 20938511 kgp16804852
chr13 20938794 20938795 rs4281568
chr13 20938848 20938849 rs944018
chr13 20938951 20938952 rs944016
chr13 20939004 20939005 rs944015
chr13 20939054 20939055 kgp8592285
chr13 20939235 20939236 rs1105267
chr13 20939331 20939332 kgp7836239
chr13 20940180 20940181 rs9509176
chr13 20940361 20940362 rs9509177
chr13 20940588 20940589 rs12431155
chr13 20941108 20941109 kgp8439176
chr13 20941518 20941519 kgp16835397
chr13 20941613 20941614 rs9509181
chr13 20942036 20942037 rs4770010
chr13 20942120 20942121 rs4483699
chr13 20942315 20942316 kgp10911395
chr13 20942636 20942637 kgp5015706
chr13 20943223 20943224 rs2225275
chr13 20943690 20943691 rs1928371
chr13 20944273 20944274 kgp6998802
chr13 20944342 20944343 kgp7856505
chr13 20945182 20945183 rs12427864
chr13 20945587 20945588 kgp16775185
chr13 20948353 20948354 kgp11620745
chr13 20949049 20949050 rs9579853
chr13 20950070 20950071 rs17081227
chr13 20950602 20950603 rs9509186
chr13 20951015 20951016 rs7334353
chr13 20951424 20951425 rs4409941
chr13 20951512 20951513 kgp3102593
chr13 20951609 20951610 rs7335587
chr13 20952353 20952354 kgp9897259
chr13 20952471 20952472 kgp10206725
chr13 20953072 20953073 kgp8786979
chr13 20953122 20953123 kgp16584513
chr13 20954345 20954346 kgp6601325
chr13 20956989 20956990 kgp4153481
chr13 20957210 20957211 kgp2622565
chr13 20957229 20957230 rs4633549
chr13 20957699 20957700 rs11147673
chr13 20958746 20958747 rs7998484
chr13 20959097 20959098 kgp3754424
chr13 20959379 20959380 kgp8944176
chr13 20959619 20959620 kgp16805920
chr13 20961671 20961672 kgp12543884
chr13 20962028 20962029 rs4331204
chr13 20962591 20962592 kgp357827
chr13 20963669 20963670 kgp6050004
chr13 20964460 20964461 kgp11597544
chr13 20967432 20967433 kgp6223607
chr13 20968579 20968580 kgp2311312
chr13 20969209 20969210 rs12018394
chr13 20969986 20969987 rs17081550
chr13 20970653 20970654 rs17081559
chr13 20971683 20971684 kgp11461613
chr13 20972552 20972553 rs10507295
chr13 20973884 20973885 kgp16714753
chr13 20974585 20974586 kgp2055203
chr13 20974927 20974928 kgp6658757
chr13 20975026 20975027 kgp6979340
chr13 20975267 20975268 kgp10198646
chr13 20975389 20975390 rs4770022
chr13 20977065 20977066 kgp16605791
chr13 20977189 20977190 rs2313866
chr13 20977506 20977507 rs17081647
chr13 20978005 20978006 rs7165
chr13 20978663 20978664 rs3737036
chr13 20979026 20979027 kgp2454058
chr13 20981385 20981386 rs7333371
chr13 20985447 20985448 rs9506481
chr13 20986184 20986185 kgp16637978
chr13 20986425 20986426 kgp16725779
chr13 20987051 20987052 rs2149695
chr13 20988631 20988632 kgp16769671
chr13 20988845 20988846 kgp2602662
chr13 20990068 20990069 kgp2560890
chr13 20992830 20992831 rs7332444
chr13 20995610 20995611 rs6490568
chr13 20998936 20998937 rs9506487
chr13 21001069 21001070 rs7989813
chr13 21001139 21001140 kgp6482262
chr13 21001244 21001245 kgp16809410
chr13 21004032 21004033 kgp10798978
chr13 21004617 21004618 rs9315569
chr13 21004815 21004816 kgp2103237
chr13 21004833 21004834 kgp353074
chr13 21005775 21005776 rs2183207
chr13 21006458 21006459 kgp16680431
chr13 21006474 21006475 kgp1700791
chr13 21007341 21007342 rs4770027
chr13 21007651 21007652 kgp246714
chr13 21008994 21008995 kgp9413884
chr13 21009265 21009266 kgp16824822
chr13 21009653 21009654 kgp9199716
chr13 21009798 21009799 kgp11213654
chr13 21010172 21010173 kgp4116028
chr13 21010190 21010191 kgp9353751
chr13 21012106 21012107 kgp6352211
chr13 21012442 21012443 kgp10353125
chr13 21013994 21013995 rs9552182
chr13 21014788 21014789 kgp9168332
chr13 21015214 21015215 rs9552183
chr13 21015411 21015412 kgp16583004
chr13 21015749 21015750 kgp16816290
chr13 21019649 21019650 rs4770032
chr13 21021227 21021228 rs7331852
chr13 21021342 21021343 rs7337130
chr13 21021475 21021476 kgp16655869
chr13 21028544 21028545 kgp11648839
chr13 21030891 21030892 rs3936015
chr13 21031264 21031265 kgp6760139
chr13 21031905 21031906 kgp1636024
chr13 21034330 21034331 kgp6522753
chr13 21035091 21035092 kgp1373445
chr13 21035342 21035343 kgp9324189
chr13 21036920 21036921 rs9509234
chr13 21037041 21037042 kgp10778159
chr13 21038153 21038154 kgp8213064
chr13 21038646 21038647 rs17305480
chr13 21041916 21041917 kgp3504638
chr13 21043085 21043086 rs4573790
chr13 21043197 21043198 rs9315608
chr13 21043240 21043241 kgp8293315
chr13 21043612 21043613 rs4065486
chr13 21044151 21044152 kgp5190734
chr13 21044458 21044459 rs9550652
chr13 21044583 21044584 kgp4316592
chr13 21045943 21045944 kgp16808971
chr13 21047857 21047858 rs9506494
chr13 21048568 21048569 kgp1372878
chr13 21048877 21048878 kgp3370279
chr13 21048923 21048924 rs9552195
chr13 21050086 21050087 rs7329649
chr13 21051693 21051694 kgp10491683
chr13 21054692 21054693 rs12861202
chr13 21054723 21054724 kgp11864823
chr13 21055572 21055573 rs7997899
chr13 21057249 21057250 rs9552196
chr13 21058796 21058797 rs9579871
chr13 21060668 21060669 rs9506497
chr13 21060941 21060942 rs9509242
chr13 21061600 21061601 rs9552200
chr13 21062639 21062640 rs9285125
chr13 21063495 21063496 kgp16719355
chr13 21063523 21063524 rs3764092
chr13 21065368 21065369 rs2872488
chr13 21065502 21065503 kgp1366549
chr13 21065554 21065555 rs10870724
chr13 21066612 21066613 kgp11392447
chr13 21066980 21066981 kgp6874288
chr13 21067162 21067163 rs9315627
chr13 21067210 21067211 kgp8561539
chr13 21067940 21067941 rs9552210
chr13 21068590 21068591 rs9579876
chr13 21068713 21068714 kgp1031647
chr13 21069258 21069259 rs9550656
chr13 21070317 21070318 rs9509251
chr13 21074346 21074347 kgp7383180
chr13 21074625 21074626 kgp12158373
chr13 21075507 21075508 rs6490588
chr13 21075812 21075813 rs6490590
chr13 21075910 21075911 rs7327476
chr13 21076874 21076875 rs12146943
chr13 21078974 21078975 kgp16652722
chr13 21081210 21081211 rs7336556
chr13 21081537 21081538 kgp4833912
chr13 21082706 21082707 kgp8582842
chr13 21084974 21084975 kgp3581227
chr13 21085643 21085644 rs4381447
chr13 21085750 21085751 kgp7873152
chr13 21086557 21086558 rs7987204
chr13 21086570 21086571 kgp16876196
chr13 21086598 21086599 rs7139733
chr13 21087334 21087335 rs2314232
chr13 21088185 21088186 kgp1191175
chr13 21088716 21088717 kgp9674454
chr13 21091203 21091204 kgp5038560
chr13 21092484 21092485 kgp10368194
chr13 21092893 21092894 kgp6132424
chr13 21093077 21093078 kgp1515819
chr13 21093603 21093604 kgp5994284
chr13 21093887 21093888 kgp1196926
chr13 21095593 21095594 kgp9811336
chr13 21095719 21095720 rs4770052
chr13 21096680 21096681 kgp738144
chr13 21096976 21096977 rs12560648
chr13 21099310 21099311 kgp11671992
chr13 21100413 21100414 kgp6155014
chr13 21101591 21101592 kgp16566949
chr13 21102664 21102665 rs7328793
chr13 21102825 21102826 kgp16651088
chr13 21103678 21103679 kgp9904083
chr13 21103839 21103840 kgp6475755
chr13 21104532 21104533 kgp6845669
chr13 21105291 21105292 kgp16554369
chr13 21106060 21106061 rs9509271
chr13 21108965 21108966 rs7987554
chr13 21114823 21114824 rs7991698
chr13 21116540 21116541 kgp2211300
chr13 21118720 21118721 rs4341630
chr13 21120130 21120131 kgp3176816
chr13 21120556 21120557 rs9552227
chr13 21120714 21120715 kgp9677790
chr13 21120803 21120804 kgp260334
chr13 21120817 21120818 kgp16618934
chr13 21121843 21121844 kgp3154538
chr13 21121975 21121976 kgp4689209
chr13 21122164 21122165 rs7999297
chr13 21122755 21122756 rs6490593
chr13 21123301 21123302 rs13378757
chr13 21124242 21124243 kgp536406
chr13 21125298 21125299 rs4331211
chr13 21127656 21127657 kgp16598816
chr13 21128685 21128686 kgp4485723
chr13 21131210 21131211 rs9506514
chr13 21132328 21132329 kgp11929366
chr13 21133293 21133294 rs7325243
chr13 21133478 21133479 rs9315710
chr13 21133808 21133809 kgp5899386
chr13 21135552 21135553 kgp3181128
chr13 21136725 21136726 kgp16595305
chr13 21138625 21138626 kgp5200206
chr13 21140033 21140034 rs9509282
chr13 21141821 21141822 kgp411104
chr13 21146231 21146232 rs9509284
chr13 21156215 21156216 kgp7938291
chr13 21156998 21156999 rs9509289
chr13 21159109 21159110 rs7998003
chr13 21159199 21159200 rs9552248
chr13 21159557 21159558 rs7334222
chr13 21160702 21160703 rs7995035
chr13 21164249 21164250 rs2497472
chr13 21165806 21165807 kgp16812155
chr13 21166107 21166108 rs2149770
chr13 21170589 21170590 kgp2653340
chr13 21172807 21172808 kgp16793588
chr13 21173825 21173826 rs2497475
chr13 21173925 21173926 rs3825444
chr13 21180246 21180247 rs9552251
chr13 21182815 21182816 rs2987987
chr13 21183103 21183104 rs3002170
chr13 21183264 21183265 rs7982753
chr13 21184474 21184475 kgp5670134
chr13 21188338 21188339 rs9506528
chr13 21189940 21189941 rs2442455
chr13 21193960 21193961 kgp10379114
chr13 21194947 21194948 rs9509303
chr13 21198464 21198465 rs2497483
chr13 21199264 21199265 rs2497484
chr13 21201165 21201166 rs2442445
chr13 21202349 21202350 kgp1846212
chr13 21202849 21202850 kgp7162502
chr13 21205139 21205140 kgp578448
chr13 21205191 21205192 rs9509307
chr13 21205618 21205619 rs2314235
chr13 21207147 21207148 rs17054778
chr13 21208013 21208014 rs2497490
chr13 21208188 21208189 rs6490600
chr13 21209636 21209637 rs9509311
chr13 21209710 21209711 rs2480425
chr13 21211998 21211999 rs2442452
chr13 21214942 21214943 kgp1171653
chr13 21216849 21216850 rs1052209
chr13 21220881 21220882 rs2497497
chr13 21221749 21221750 rs1999141
chr13 21226844 21226845 rs4769124
chr13 21227656 21227657 rs9506530
chr13 21228052 21228053 kgp16694648
chr13 21232682 21232683 rs2314238
chr13 21232982 21232983 rs9506531
chr13 21235983 21235984 rs8002138
chr13 21241146 21241147 kgp5240073
chr13 21242136 21242137 kgp35976
chr13 21245467 21245468 rs9506533
chr13 21250072 21250073 rs7319891
chr13 21250224 21250225 rs9509329
chr13 21251234 21251235 rs7995773
chr13 21253565 21253566 rs10400673
chr13 21258557 21258558 kgp10761262
chr13 21261266 21261267 rs10507293
chr13 21261547 21261548 kgp16813839
chr13 21263438 21263439 rs7330396
chr13 21265914 21265915 kgp6459036
chr13 21266226 21266227 rs2149769
chr13 21267764 21267765 kgp12293875
chr13 21269459 21269460 rs2314712
chr13 21270200 21270201 kgp12505186
chr13 21271141 21271142 kgp16804980
chr13 21276451 21276452 rs11842745
chr13 21280033 21280034 rs735539
chr13 21280409 21280410 kgp818997
chr13 21285967 21285968 kgp10976963
chr13 21288009 21288010 kgp2600519
chr13 21289298 21289299 kgp10400694
chr13 21289740 21289741 kgp16762212
chr13 21291941 21291942 kgp2837689
chr13 21294499 21294500 kgp16623321
chr13 21295148 21295149 kgp5182947
chr13 21297049 21297050 rs6783
chr13 21297197 21297198 kgp940369
chr13 21300908 21300909 rs2253017
chr13 21302057 21302058 rs3000678
chr13 21302192 21302193 rs12853353
chr13 21303388 21303389 kgp16815577
chr13 21304083 21304084 rs9509356
chr13 21304730 21304731 rs9579937
chr13 21306112 21306113 kgp16657618
chr13 21306139 21306140 kgp5580195
chr13 21308383 21308384 kgp16802837
chr13 21308616 21308617 kgp16701472
chr13 21311694 21311695 kgp5663576
chr13 21312394 21312395 kgp11054177
chr13 21315114 21315115 kgp5573072
chr13 21316836 21316837 kgp8435903
chr13 21320743 21320744 rs2772172
chr13 21322106 21322107 rs9552271
chr13 21322681 21322682 rs4769128
chr13 21330191 21330192 rs3923853
chr13 21331778 21331779 kgp164217
chr13 21335156 21335157 rs7999267
chr13 21335235 21335236 rs11839329
chr13 21335816 21335817 kgp16664476
chr13 21337140 21337141 rs9509366
chr13 21338431 21338432 rs7995798
chr13 21343208 21343209 kgp10464755
chr13 21348278 21348279 rs3936081
chr13 21348681 21348682 rs12872303
chr13 21348951 21348952 rs12872728
chr13 21352231 21352232 rs4044
chr13 21352286 21352287 kgp10445949
chr13 21352317 21352318 kgp1824051
chr13 21353806 21353807 kgp11341123
chr13 21354585 21354586 kgp1528131
chr13 21355926 21355927 rs9509372
chr13 21356447 21356448 kgp8086972
chr13 21356539 21356540 rs4294650
chr13 21356649 21356650 kgp1587649
chr13 21356854 21356855 kgp16766199
chr13 21357451 21357452 kgp10344333
chr13 21358060 21358061 kgp6546188
chr13 21359917 21359918 kgp11552447
chr13 21360165 21360166 kgp8943504
chr13 21361512 21361513 kgp1706348
chr13 21361706 21361707 kgp16604082
chr13 21365602 21365603 kgp2952001
chr13 21368552 21368553 rs6490621
chr13 21369314 21369315 rs2818997
chr13 21371426 21371427 rs2762990
chr13 21375208 21375209 kgp16587574
chr13 21375751 21375752 rs2762998
chr13 21391349 21391350 kgp12102035
chr13 21397256 21397257 rs2034078
chr13 21398860 21398861 kgp12019194
chr13 21398978 21398979 rs2585897
chr13 21399454 21399455 kgp8446797
chr13 21400029 21400030 kgp9991646
chr13 21400199 21400200 kgp16826972
chr13 21400300 21400301 rs2585898
chr13 21402884 21402885 kgp16793195
chr13 21404968 21404969 rs9315905
chr13 21406857 21406858 rs1822365
chr13 21407185 21407186 rs9509389
chr13 21409454 21409455 rs17058989
chr13 21410311 21410312 kgp2238834
chr13 21414325 21414326 rs2251031
chr13 21417635 21417636 rs2585902
chr13 21418093 21418094 rs716480
chr13 21418409 21418410 rs2818994
chr13 21422910 21422911 kgp11830100
chr13 21423680 21423681 kgp9846892
chr13 21424257 21424258 kgp8861347
chr13 21424403 21424404 rs499577
chr13 21425378 21425379 kgp16801894
chr13 21427838 21427839 rs9552289
chr13 21428988 21428989 rs482211
chr13 21430789 21430790 rs7323500
chr13 21432217 21432218 kgp16888524
chr13 21433106 21433107 rs7318857
chr13 21438428 21438429 rs9509405
chr13 21439024 21439025 kgp16687937
chr13 21442944 21442945 rs9509410
chr13 21443532 21443533 rs4770078
chr13 21447044 21447045 rs7330667
chr13 21452307 21452308 kgp1084209
chr13 21456266 21456267 kgp1324355
chr13 21457394 21457395 rs9506568
chr13 21459673 21459674 kgp16773553
chr13 21459801 21459802 rs7330520
chr13 21466640 21466641 rs9550675
chr13 21467196 21467197 rs9509423
chr13 21467928 21467929 kgp7838326
chr13 21471432 21471433 rs9509426
chr13 21473951 21473952 rs9509428
chr13 21475118 21475119 rs12876665
chr13 21483112 21483113 rs9579970
chr13 21483319 21483320 kgp11328509
chr13 21483891 21483892 rs4769136
chr13 21487598 21487599 rs9578326
chr13 21488566 21488567 kgp5293797
chr13 21494841 21494842 rs17060654
chr13 21495508 21495509 kgp3496772
chr13 21496143 21496144 rs3858744
chr13 21496646 21496647 kgp8316120
chr13 21499443 21499444 rs9509441
chr13 21500908 21500909 kgp7549079
chr13 21506211 21506212 kgp7330786
chr13 21507689 21507690 kgp255231
chr13 21509443 21509444 kgp10652658
chr13 21510899 21510900 rs4770084
chr13 21512849 21512850 rs11619673
chr13 21513497 21513498 rs9579981
chr13 21513547 21513548 kgp6073572
chr13 21517149 21517150 rs6490631
chr13 21517665 21517666 rs3847994
chr13 21518710 21518711 rs9550680
chr13 21518725 21518726 rs7328274
chr13 21518818 21518819 kgp1163697
chr13 21519080 21519081 rs497013
chr13 21519190 21519191 kgp7636607
chr13 21520470 21520471 rs500755
chr13 21520583 21520584 kgp4534549
chr13 21522131 21522132 kgp2542207
chr13 21522465 21522466 kgp10506406
chr13 21523001 21523002 kgp11207837
chr13 21523740 21523741 kgp6035962
chr13 21523778 21523779 rs34435609
chr13 21525602 21525603 kgp8654260
chr13 21526103 21526104 kgp4621010
chr13 21526687 21526688 kgp7815524
chr13 21527761 21527762 rs9509469
chr13 21527830 21527831 kgp16864230
chr13 21528077 21528078 kgp16872170
chr13 21528517 21528518 rs7321524
chr13 21528580 21528581 kgp876896
chr13 21529214 21529215 kgp10750121
chr13 21529255 21529256 rs1199742
chr13 21531359 21531360 kgp11249767
chr13 21532718 21532719 kgp6228913
chr13 21534198 21534199 rs945664
chr13 21534751 21534752 rs483624
chr13 21534855 21534856 kgp10621154
chr13 21534930 21534931 kgp9535450
chr13 21536750 21536751 kgp9229277
chr13 21538377 21538378 kgp16855173
chr13 21538463 21538464 rs551714
chr13 21539146 21539147 rs9550685
chr13 21541026 21541027 rs1415123
chr13 21542664 21542665 rs9550686
chr13 21543677 21543678 kgp10875143
chr13 21544584 21544585 kgp12288944
chr13 21546890 21546891 kgp2000254
chr13 21547095 21547096 kgp4444180
chr13 21547316 21547317 rs535233
chr13 21547831 21547832 kgp16652392
chr13 21547983 21547984 kgp4954632
chr13 21548025 21548026 rs507186
chr13 21548194 21548195 kgp16777556
chr13 21548770 21548771 kgp16723548
chr13 21549383 21549384 kgp16618130
chr13 21551983 21551984 kgp12463369
chr13 21552461 21552462 rs7990975
chr13 21552534 21552535 kgp8977158
chr13 21553970 21553971 kgp5976919
chr13 21554392 21554393 kgp7838022
chr13 21554783 21554784 rs593390
chr13 21555059 21555060 rs594669
chr13 21555543 21555544 kgp5782138
chr13 21555553 21555554 kgp8955538
chr13 21555608 21555609 kgp16551125
chr13 21558453 21558454 kgp65156
chr13 21559286 21559287 rs649363
chr13 21566065 21566066 kgp12262974
chr13 21569226 21569227 kgp2235978
chr13 21569344 21569345 kgp10954304
chr13 21570245 21570246 rs1199734
chr13 21570309 21570310 rs1345067
chr13 21571256 21571257 kgp9043974
chr13 21573500 21573501 kgp8507078
chr13 21574908 21574909 kgp7661033
chr13 21575000 21575001 rs9316060
chr13 21575297 21575298 rs9552323
chr13 21575457 21575458 rs11147938
chr13 21575611 21575612 kgp16640825
chr13 21577378 21577379 kgp10831354
chr13 21581122 21581123 rs616495
chr13 21583340 21583341 kgp1018582
chr13 21583571 21583572 rs11841745
chr13 21590987 21590988 rs7323518
chr13 21592693 21592694 rs644431
chr13 21594663 21594664 kgp6236624
chr13 21594934 21594935 rs9509488
chr13 21595877 21595878 rs9552328
chr13 21596587 21596588 kgp16561039
chr13 21597051 21597052 kgp16671159
chr13 21599823 21599824 rs570061
chr13 21601213 21601214 rs9552330
chr13 21603422 21603423 kgp3978208
chr13 21603641 21603642 kgp16715831
chr13 21607599 21607600 rs1887894
chr13 21607759 21607760 rs1887895
chr13 21608970 21608971 kgp6471964
chr13 21611790 21611791 rs9509495
chr13 21611978 21611979 kgp16795347
chr13 21612682 21612683 kgp16850201
chr13 21612790 21612791 rs4770094
chr13 21615454 21615455 kgp16678216
chr13 21617551 21617552 rs7335617
chr13 21618103 21618104 kgp16839566
chr13 21619479 21619480 kgp16728097
chr13 21620084 21620085 kgp6421123
chr13 21620084 21620085 rs7317471
chr13 21621360 21621361 rs17061833
chr13 21621557 21621558 rs9509502
chr13 21621807 21621808 rs17061855
chr13 21622220 21622221 rs1928270
chr13 21623760 21623761 rs9506598
chr13 21625225 21625226 kgp6235829
chr13 21625472 21625473 rs9509508
chr13 21626872 21626873 rs7330095
chr13 21628068 21628069 kgp4970104
chr13 21628643 21628644 kgp16646796
chr13 21629124 21629125 kgp11643153
chr13 21629203 21629204 kgp5583745
chr13 21632227 21632228 rs9509513
chr13 21633824 21633825 kgp16854155
chr13 21641223 21641224 kgp8657512
chr13 21645322 21645323 kgp16730694
chr13 21646041 21646042 kgp16553564
chr13 21646082 21646083 kgp16787509
chr13 21649371 21649372 kgp16828272
chr13 21650500 21650501 rs7997540
chr13 21651035 21651036 rs4770101
chr13 21652425 21652426 rs7326055
chr13 21652478 21652479 kgp6030712
chr13 21654874 21654875 kgp16705429
chr13 21655334 21655335 rs1320465
chr13 21655577 21655578 kgp16775088
chr13 21662544 21662545 kgp16644720
chr13 21665379 21665380 kgp10779441
chr13 21665638 21665639 rs9552348
chr13 21667218 21667219 kgp931599
chr13 21667279 21667280 kgp7013745
chr13 21667387 21667388 rs9509528
chr13 21667473 21667474 rs9509529
chr13 21667925 21667926 kgp3190543
chr13 21667963 21667964 rs11843734
chr13 21668999 21669000 rs12869772
chr13 21670471 21670472 rs9509531
chr13 21670679 21670680 kgp9006801
chr13 21672319 21672320 kgp3317126
chr13 21674898 21674899 rs7994886
chr13 21674925 21674926 kgp10735645
chr13 21675741 21675742 kgp8157076
chr13 21676306 21676307 kgp16769641
chr13 21677320 21677321 kgp16778957
chr13 21677330 21677331 kgp6180950
chr13 21678892 21678893 kgp6211136
chr13 21682067 21682068 rs4770114
chr13 21682438 21682439 kgp6151797
chr13 21683505 21683506 kgp717862
chr13 21683607 21683608 kgp11601491
chr13 21686310 21686311 kgp5679223
chr13 21686943 21686944 rs7991284
chr13 21687566 21687567 rs12585887
chr13 21688062 21688063 rs4411360
chr13 21689257 21689258 rs4770115
chr13 21689437 21689438 kgp5053300
chr13 21689485 21689486 rs4770116
chr13 21689704 21689705 kgp2180761
chr13 21689728 21689729 kgp1041492
chr13 21689937 21689938 rs9552360
chr13 21691372 21691373 kgp10065628
chr13 21691902 21691903 kgp9394502
chr13 21692285 21692286 kgp1921061
chr13 21692403 21692404 kgp7675464
chr13 21692577 21692578 kgp4854372
chr13 21694166 21694167 kgp11635824
chr13 21694558 21694559 kgp10485151
chr13 21694931 21694932 kgp3968704
chr13 21695955 21695956 kgp11629503
chr13 21698119 21698120 rs9509560
chr13 21698125 21698126 kgp11346614
chr13 21698410 21698411 kgp1550088
chr13 21700386 21700387 kgp10841350
chr13 21700502 21700503 rs4770118
chr13 21703583 21703584 rs6490643
chr13 21704921 21704922 kgp9581604
chr13 21707093 21707094 kgp4242961
chr13 21707809 21707810 kgp5972439
chr13 21709152 21709153 kgp16662472
chr13 21714919 21714920 rs2281914
chr13 21719403 21719404 kgp8396492
chr13 21720955 21720956 kgp2644321
chr13 21722189 21722190 GA011267
chr13 21722556 21722557 rs3088071
chr13 21722642 21722643 kgp4649030
chr13 21723280 21723281 rs927911
chr13 21726262 21726263 rs4770120
chr13 21727037 21727038 kgp11408390
chr13 21728011 21728012 kgp3917647
chr13 21728133 21728134 rs3087725
chr13 21728319 21728320 rs1327179
chr13 21728686 21728687 kgp5531000
chr13 21728944 21728945 rs9506624
chr13 21732093 21732094 kgp5756597
chr13 21732347 21732348 rs4111077
chr13 21735997 21735998 rs17345690
chr13 21736132 21736133 kgp7199652
chr13 21745976 21745977 rs7337129
chr13 21746284 21746285 kgp7160860
chr13 21746452 21746453 kgp11079279
chr13 21747050 21747051 rs9316157
chr13 21747868 21747869 rs7331685
chr13 21749109 21749110 rs9580014
chr13 21753254 21753255 rs7335237
chr13 21756021 21756022 kgp7983390
chr13 21759444 21759445 kgp5956126
chr13 21759591 21759592 kgp16788233
chr13 21762133 21762134 kgp2006271
chr13 21772471 21772472 kgp11265530
chr13 21777544 21777545 kgp2007304
chr13 21777853 21777854 rs1854096
chr13 21779034 21779035 rs261422
chr13 21784664 21784665 rs261395
chr13 21786673 21786674 kgp16640082
chr13 21787355 21787356 rs261393
chr13 21789061 21789062 rs17346326
chr13 21794466 21794467 kgp5641485
chr13 21796970 21796971 rs9509605
chr13 21797327 21797328 kgp11331087
chr13 21798445 21798446 rs9506637
chr13 21798496 21798497 rs9580025
chr13 21799324 21799325 rs2148707
chr13 21799767 21799768 rs7992895
chr13 21800969 21800970 kgp1353456
chr13 21801500 21801501 rs2315312
chr13 21802931 21802932 kgp9032441
chr13 21803103 21803104 kgp8535631
chr13 21803792 21803793 kgp6183590
chr13 21804020 21804021 rs9509607
chr13 21805161 21805162 kgp6070406
chr13 21806350 21806351 kgp792440
chr13 21806530 21806531 kgp12164786
chr13 21807106 21807107 kgp2942649
chr13 21807510 21807511 kgp111084
chr13 21808615 21808616 kgp1451626
chr13 21810519 21810520 kgp8351251
chr13 21812312 21812313 rs261385
chr13 21813256 21813257 rs2152244
chr13 21814000 21814001 kgp8283681
chr13 21814872 21814873 rs9509614
chr13 21815868 21815869 rs17064136
chr13 21816891 21816892 rs604774
chr13 21818280 21818281 kgp10196721
chr13 21819537 21819538 kgp16817529
chr13 21820749 21820750 kgp2916986
chr13 21822030 21822031 rs261376
chr13 21822426 21822427 rs9509626
chr13 21827505 21827506 rs2783103
chr13 21827640 21827641 kgp6215840
chr13 21827792 21827793 kgp5709577
chr13 21827939 21827940 kgp3802106
chr13 21828616 21828617 kgp6924792
chr13 21829169 21829170 rs7989583
chr13 21829289 21829290 rs7989763
chr13 21829581 21829582 kgp16594408
chr13 21834061 21834062 kgp4711982
chr13 21834138 21834139 kgp3382618
chr13 21834360 21834361 kgp763642
chr13 21835215 21835216 kgp16867955
chr13 21836558 21836559 kgp2104684
chr13 21837992 21837993 kgp12436994
chr13 21843691 21843692 kgp16553079
chr13 21845943 21845944 rs484365
chr13 21851378 21851379 kgp5210056
chr13 21854853 21854854 kgp2358175
chr13 21855212 21855213 rs261407
chr13 21857087 21857088 rs6490650
chr13 21858669 21858670 kgp10059475
chr13 21859726 21859727 kgp16822655
chr13 21860429 21860430 kgp4565237
chr13 21861225 21861226 kgp8555597
chr13 21863712 21863713 kgp2927819
chr13 21867425 21867426 rs261433
chr13 21867499 21867500 rs3814800
chr13 21867579 21867580 rs195570
chr13 21867628 21867629 kgp16831951
chr13 21870611 21870612 rs261374
chr13 21871843 21871844 rs9509639
chr13 21872187 21872188 rs2038981
chr13 21877417 21877418 rs7328482
chr13 21878778 21878779 rs7335922
chr13 21882380 21882381 rs9578362
chr13 21883783 21883784 kgp2139277
chr13 21884976 21884977 kgp7508313
chr13 21885403 21885404 rs2282242
chr13 21887207 21887208 kgp2813079
chr13 21888253 21888254 rs2015241
chr13 21889744 21889745 kgp7795986
chr13 21899445 21899446 kgp11491565
chr13 21901167 21901168 kgp11523479
chr13 21901873 21901874 rs4770135
chr13 21902013 21902014 kgp4450499
chr13 21902148 21902149 kgp5103478
chr13 21902487 21902488 kgp12017508
chr13 21904114 21904115 kgp2115840
chr13 21904477 21904478 rs2027154
chr13 21906373 21906374 kgp16632110
chr13 21906939 21906940 kgp4124115
chr13 21907249 21907250 kgp9502364
chr13 21907494 21907495 kgp5062265
chr13 21908677 21908678 rs12864273
chr13 21908709 21908710 rs10507296
chr13 21913014 21913015 rs12853474
chr13 21913428 21913429 rs12017896
chr13 21914548 21914549 kgp4632471
chr13 21915113 21915114 rs17356983
chr13 21916904 21916905 rs2315540
chr13 21917229 21917230 kgp6380290
chr13 21917901 21917902 rs9509657
chr13 21918084 21918085 kgp10378398
chr13 21919896 21919897 kgp6867579
chr13 21920053 21920054 kgp9507935
chr13 21920129 21920130 kgp16587312
chr13 21920271 21920272 kgp10656780
chr13 21923750 21923751 rs6490651
chr13 21923954 21923955 rs6490652
chr13 21925842 21925843 kgp16765345
chr13 21927380 21927381 rs9552409
chr13 21927494 21927495 rs9316312
chr13 21930540 21930541 rs9552410
chr13 21931456 21931457 rs10492456
chr13 21931923 21931924 kgp16875682
chr13 21932458 21932459 rs9509664
chr13 21933237 21933238 kgp16613581
chr13 21933292 21933293 kgp4915376
chr13 21935209 21935210 rs4770145
chr13 21936406 21936407 kgp7368341
chr13 21939826 21939827 kgp16564639
chr13 21942701 21942702 kgp5375657
chr13 21946420 21946421 kgp16871270
chr13 21947765 21947766 rs9509667
chr13 21950933 21950934 kgp11090244
chr13 21951015 21951016 kgp11040142
chr13 21951161 21951162 rs9580094
chr13 21953884 21953885 rs9509670
chr13 21958917 21958918 rs9316335
chr13 21963811 21963812 kgp16742138
chr13 21966027 21966028 kgp16869827
chr13 21967982 21967983 kgp5757510
chr13 21969548 21969549 kgp16673067
chr13 21970980 21970981 kgp7776198
chr13 21976224 21976225 kgp16759851
chr13 21976836 21976837 rs9506668
chr13 21980020 21980021 rs9285164
chr13 21989492 21989493 kgp8647072
chr13 21990466 21990467 rs6490653
chr13 21992737 21992738 kgp5161144
chr13 21997284 21997285 rs1475340
chr13 22000206 22000207 rs17066365
chr13 22001608 22001609 rs4770154
chr13 22002079 22002080 rs8002194
chr13 22007075 22007076 rs9509700
chr13 22008437 22008438 rs3858749
chr13 22010782 22010783 kgp4365440
chr13 22011219 22011220 rs2315544
chr13 22016502 22016503 kgp11478446
chr13 22019406 22019407 kgp2368022
chr13 22020690 22020691 kgp2356295
chr13 22023748 22023749 rs4770158
chr13 22024419 22024420 kgp11321364
chr13 22030701 22030702 kgp4494650
chr13 22031486 22031487 kgp9461823
chr13 22032286 22032287 kgp16793896
chr13 22033748 22033749 rs9578384
chr13 22033782 22033783 kgp9140463
chr13 22036448 22036449 kgp16759220
chr13 22038202 22038203 kgp9887070
chr13 22038676 22038677 kgp9018998
chr13 22039670 22039671 rs1325788
chr13 22039713 22039714 kgp2355326
chr13 22039820 22039821 rs1199935
chr13 22041044 22041045 rs1199894
chr13 22047347 22047348 kgp1387972
chr13 22049553 22049554 rs1744905
chr13 22054537 22054538 rs1744914
chr13 22055136 22055137 kgp6118744
chr13 22056237 22056238 rs1744916
chr13 22056658 22056659 kgp5719390
chr13 22056666 22056667 kgp6935417
chr13 22057795 22057796 rs2247123
chr13 22058352 22058353 rs2759369
chr13 22062126 22062127 rs1777635
chr13 22063446 22063447 kgp3051598
chr13 22066342 22066343 kgp9258887
chr13 22066933 22066934 kgp3890922
chr13 22067071 22067072 rs1044045
chr13 22067235 22067236 kgp11514241
chr13 22067680 22067681 kgp5603974
chr13 22067808 22067809 kgp4123328
chr13 22068224 22068225 rs1199938
chr13 22069251 22069252 kgp16736007
chr13 22073035 22073036 rs2759374
chr13 22079782 22079783 kgp22818445
chr13 22080098 22080099 rs17067158
chr13 22081305 22081306 kgp16579811
chr13 22083997 22083998 rs3814795
chr13 22085658 22085659 kgp7026604
chr13 22086126 22086127 rs1200055
chr13 22088526 22088527 kgp16866285
chr13 22091152 22091153 rs1199950
chr13 22091451 22091452 kgp16853117
chr13 22092761 22092762 rs12861578
chr13 22092960 22092961 rs4770170
chr13 22096610 22096611 rs1359190
chr13 22096842 22096843 rs1200028
chr13 22097640 22097641 rs1200027
chr13 22100889 22100890 rs9552444
chr13 22102975 22102976 rs10492455
chr13 22103293 22103294 kgp649651
chr13 22104377 22104378 rs2181751
chr13 22105532 22105533 rs9506697
chr13 22106894 22106895 kgp2860519
chr13 22109551 22109552 rs17067574
chr13 22113137 22113138 kgp16741468
chr13 22115821 22115822 rs11616720
chr13 22116803 22116804 rs2761909
chr13 22121084 22121085 rs2040060
chr13 22123599 22123600 rs7985023
chr13 22123675 22123676 rs4770172
chr13 22123807 22123808 kgp10150675
chr13 22131159 22131160 rs1200046
chr13 22132312 22132313 rs9506708
chr13 22138208 22138209 kgp16892325
chr13 22138690 22138691 kgp817597
chr13 22140381 22140382 rs9552453
chr13 22141753 22141754 rs2761915
chr13 22143702 22143703 rs9509798
chr13 22148432 22148433 rs2185884
chr13 22148697 22148698 kgp9041287
chr13 22149304 22149305 kgp306523
chr13 22151433 22151434 rs7994033
chr13 22153038 22153039 kgp2578108
chr13 22155902 22155903 rs2761918
chr13 22158089 22158090 kgp7147528
chr13 22159276 22159277 rs2488803
chr13 22160493 22160494 kgp9735720
chr13 22160603 22160604 rs1200030
chr13 22160860 22160861 rs9509805
chr13 22161804 22161805 rs1200032
chr13 22161893 22161894 rs1200033
chr13 22167640 22167641 kgp10780496
chr13 22171157 22171158 kgp4656451
chr13 22171630 22171631 rs2147125
chr13 22173725 22173726 kgp9577412
chr13 22173794 22173795 rs4770179
chr13 22175692 22175693 kgp231020
chr13 22179185 22179186 kgp2698916
chr13 22180577 22180578 rs7328977
chr13 22181306 22181307 kgp3557255
chr13 22183726 22183727 kgp10400376
chr13 22188724 22188725 kgp7795786
chr13 22189649 22189650 rs1323890
chr13 22190517 22190518 kgp8360458
chr13 22193961 22193962 rs11617488
chr13 22197909 22197910 rs264729
chr13 22198781 22198782 rs1208399
chr13 22203090 22203091 kgp16649437
chr13 22206783 22206784 kgp211136
chr13 22206880 22206881 kgp16773250
chr13 22209968 22209969 rs264725
chr13 22211353 22211354 rs264724
chr13 22211896 22211897 kgp6119246
chr13 22213654 22213655 kgp2196409
chr13 22217575 22217576 kgp6616447
chr13 22218093 22218094 rs9580179
chr13 22218337 22218338 kgp16803072
chr13 22219277 22219278 kgp5756820
chr13 22225541 22225542 kgp6067006
chr13 22227196 22227197 rs552711
chr13 22229323 22229324 kgp16626194
chr13 22230379 22230380 kgp5055115
chr13 22231600 22231601 rs1208333
chr13 22235013 22235014 kgp4979600
chr13 22235583 22235584 rs829209
chr13 22238545 22238546 kgp9968068
chr13 22238971 22238972 rs9580184
chr13 22239304 22239305 rs9580185
chr13 22241353 22241354 kgp1863447
chr13 22241765 22241766 rs263931
chr13 22243369 22243370 rs1886861
chr13 22249143 22249144 kgp906285
chr13 22255152 22255153 kgp16721443
chr13 22258774 22258775 kgp259888
chr13 22260834 22260835 rs829220
chr13 22265010 22265011 kgp16593985
chr13 22267136 22267137 rs7991329
chr13 22267405 22267406 kgp6398503
chr13 22269454 22269455 rs4770192
chr13 22270467 22270468 kgp911774
chr13 22271564 22271565 rs7320232
chr13 22274315 22274316 kgp9025139
chr13 22275393 22275394 rs9509841
chr13 22275582 22275583 kgp2693874
chr13 22275945 22275946 kgp4581839
chr13 22276667 22276668 rs3715
chr13 22278136 22278137 kgp6610605
chr13 22278158 22278159 kgp16605302
chr13 22279118 22279119 kgp16725209
chr13 22279515 22279516 kgp10263281
chr13 22280632 22280633 kgp7727378
chr13 22281501 22281502 kgp16792537
chr13 22286773 22286774 kgp823052
chr13 22287067 22287068 kgp8577252
chr13 22288762 22288763 rs530796
chr13 22290100 22290101 rs641773
chr13 22290188 22290189 rs642197
chr13 22291212 22291213 kgp16819925
chr13 22292093 22292094 kgp9004010
chr13 22294061 22294062 kgp644610
chr13 22294116 22294117 kgp3856805
chr13 22294662 22294663 rs509012
chr13 22295411 22295412 kgp3361737
chr13 22298087 22298088 kgp6259983
chr13 22298922 22298923 kgp8466072
chr13 22300570 22300571 kgp11471333
chr13 22300624 22300625 kgp2312349
chr13 22300739 22300740 kgp1823959
chr13 22301980 22301981 kgp11476220
chr13 22304215 22304216 rs670821
chr13 22305768 22305769 rs688447
chr13 22306354 22306355 kgp4441314
chr13 22309334 22309335 rs912931
chr13 22311634 22311635 rs6490668
chr13 22314100 22314101 kgp11767848
chr13 22315062 22315063 rs596837
chr13 22316555 22316556 rs1886858
chr13 22316746 22316747 rs1886859
chr13 22317189 22317190 kgp4914692
chr13 22317922 22317923 kgp10951876
chr13 22318313 22318314 kgp4241434
chr13 22319428 22319429 rs614641
chr13 22319928 22319929 kgp1427614
chr13 22320177 22320178 kgp7083704
chr13 22320657 22320658 kgp1960412
chr13 22321098 22321099 kgp5849905
chr13 22321689 22321690 rs544400
chr13 22322710 22322711 kgp5327096
chr13 22323518 22323519 kgp8526398
chr13 22323682 22323683 kgp7249634
chr13 22323979 22323980 kgp720526
chr13 22324523 22324524 kgp973270
chr13 22325758 22325759 kgp348693
chr13 22327106 22327107 kgp8525390
chr13 22328610 22328611 rs9509850
chr13 22328630 22328631 rs535367
chr13 22329324 22329325 rs6490670
chr13 22330960 22330961 kgp16602170
chr13 22331538 22331539 rs723436
chr13 22332623 22332624 kgp661454
chr13 22333462 22333463 rs476697
chr13 22336208 22336209 kgp2874813
chr13 22336738 22336739 rs480910
chr13 22339226 22339227 kgp16563955
chr13 22340279 22340280 kgp16649836
chr13 22341465 22341466 kgp8962439
chr13 22343924 22343925 rs613813
chr13 22343942 22343943 rs9580199
chr13 22345206 22345207 rs540717
chr13 22345220 22345221 rs587715
chr13 22346431 22346432 kgp7876058
chr13 22348172 22348173 kgp7920870
chr13 22348776 22348777 kgp16801297
chr13 22348807 22348808 rs9550766
chr13 22350874 22350875 rs749170
chr13 22351136 22351137 kgp6643225
chr13 22353534 22353535 rs9509858
chr13 22353725 22353726 rs511236
chr13 22355767 22355768 kgp3748148
chr13 22356809 22356810 kgp541561
chr13 22357499 22357500 kgp16772850
chr13 22358065 22358066 kgp957883
chr13 22358237 22358238 rs669859
chr13 22359235 22359236 kgp3894318
chr13 22359399 22359400 rs3847997
chr13 22361057 22361058 rs1326865
chr13 22361906 22361907 rs625875
chr13 22363252 22363253 kgp3411790
chr13 22363301 22363302 rs828779
chr13 22364834 22364835 kgp16836591
chr13 22365973 22365974 rs586205
chr13 22366296 22366297 kgp1624308
chr13 22367258 22367259 rs4770201
chr13 22367370 22367371 rs6490671
chr13 22368863 22368864 kgp9482873
chr13 22369043 22369044 rs686662
chr13 22370455 22370456 kgp3548719
chr13 22371251 22371252 kgp11796453
chr13 22371635 22371636 rs7317016
chr13 22371926 22371927 kgp16873635
chr13 22374699 22374700 rs1886510
chr13 22375646 22375647 rs912656
chr13 22375921 22375922 rs17072071
chr13 22376081 22376082 kgp510206
chr13 22376302 22376303 kgp11729911
chr13 22377340 22377341 rs9509870
chr13 22378935 22378936 rs639399
chr13 22379479 22379480 rs9580203
chr13 22380028 22380029 kgp11647363
chr13 22380034 22380035 kgp6102339
chr13 22380095 22380096 rs12429119
chr13 22381203 22381204 rs7989455
chr13 22381293 22381294 rs7994271
chr13 22382906 22382907 kgp12295452
chr13 22383904 22383905 rs17072214
chr13 22384024 22384025 kgp12452297
chr13 22384106 22384107 kgp9124643
chr13 22384706 22384707 kgp4266708
chr13 22385216 22385217 kgp16602674
chr13 22386327 22386328 kgp5390415
chr13 22386489 22386490 kgp4454689
chr13 22387358 22387359 rs9316569
chr13 22387580 22387581 kgp12108030
chr13 22387891 22387892 kgp3135167
chr13 22388526 22388527 kgp16720158
chr13 22390446 22390447 kgp16838973
chr13 22392835 22392836 rs4770203
chr13 22394096 22394097 kgp16822892
chr13 22394314 22394315 rs2148570
chr13 22395048 22395049 rs9509879
chr13 22395395 22395396 rs2320476
chr13 22397452 22397453 rs9509881
chr13 22400031 22400032 kgp2487287
chr13 22402926 22402927 kgp5309339
chr13 22405325 22405326 kgp16826863
chr13 22407887 22407888 kgp2913383
chr13 22408919 22408920 rs17072631
chr13 22409046 22409047 rs4412835
chr13 22412583 22412584 rs7995502
chr13 22413317 22413318 kgp16596642
chr13 22413806 22413807 rs6490675
chr13 22417544 22417545 kgp16829889
chr13 22417731 22417732 kgp4748022
chr13 22417991 22417992 kgp6877395
chr13 22418990 22418991 kgp8772945
chr13 22419230 22419231 kgp16634203
chr13 22419281 22419282 rs9550774
chr13 22420278 22420279 kgp9586845
chr13 22421177 22421178 kgp5896902
chr13 22421651 22421652 rs1536433
chr13 22422359 22422360 kgp359067
chr13 22423910 22423911 rs17072733
chr13 22423924 22423925 rs17287933
chr13 22424857 22424858 rs654962
chr13 22425081 22425082 rs2147618
chr13 22425154 22425155 rs7326300
chr13 22425657 22425658 rs658520
chr13 22425689 22425690 rs11839806
chr13 22426355 22426356 kgp6792246
chr13 22426368 22426369 kgp16866831
chr13 22426948 22426949 kgp16605918
chr13 22427159 22427160 kgp10767523
chr13 22427369 22427370 kgp6857199
chr13 22427474 22427475 kgp16802932
chr13 22427786 22427787 rs17072780
chr13 22428117 22428118 kgp11857742
chr13 22440062 22440063 kgp4978110
chr13 22440528 22440529 rs8001568
chr13 22442095 22442096 kgp16679489
chr13 22442957 22442958 kgp16606811
chr13 22443598 22443599 kgp16774871
chr13 22445142 22445143 kgp6138868
chr13 22446755 22446756 kgp7036796
chr13 22446788 22446789 kgp10942443
chr13 22448842 22448843 rs2147002
chr13 22449587 22449588 rs2985662
chr13 22449702 22449703 kgp7150864
chr13 22451354 22451355 kgp11085160
chr13 22451370 22451371 rs765244
chr13 22453086 22453087 rs9509908
chr13 22455364 22455365 kgp11699329
chr13 22456991 22456992 kgp16698190
chr13 22458122 22458123 kgp3310328
chr13 22458157 22458158 kgp1265712
chr13 22458534 22458535 rs1830869
chr13 22459247 22459248 rs12859157
chr13 22459506 22459507 rs2763900
chr13 22460739 22460740 kgp410992
chr13 22460804 22460805 rs17073116
chr13 22461298 22461299 kgp7721201
chr13 22461517 22461518 kgp5802715
chr13 22461615 22461616 kgp7525467
chr13 22463312 22463313 kgp7256246
chr13 22464941 22464942 rs9509913
chr13 22465792 22465793 kgp927726
chr13 22467733 22467734 kgp9591311
chr13 22467823 22467824 kgp11004915
chr13 22467988 22467989 rs17368525
chr13 22468942 22468943 rs10507298
chr13 22469239 22469240 rs9316596
chr13 22469525 22469526 kgp3557579
chr13 22470893 22470894 rs2761384
chr13 22471400 22471401 rs733895
chr13 22471922 22471923 kgp2002265
chr13 22472895 22472896 rs17073293
chr13 22473445 22473446 rs7993026
chr13 22473592 22473593 rs7993238
chr13 22473748 22473749 kgp8307618
chr13 22474047 22474048 kgp828453
chr13 22476287 22476288 rs1547149
chr13 22477702 22477703 rs733703
chr13 22478316 22478317 kgp3627352
chr13 22479689 22479690 rs12430316
chr13 22480815 22480816 rs9506753
chr13 22480931 22480932 rs7323541
chr13 22481000 22481001 kgp12463455
chr13 22482168 22482169 kgp5592495
chr13 22482783 22482784 rs9316605
chr13 22482891 22482892 rs9509916
chr13 22483029 22483030 kgp200506
chr13 22483743 22483744 rs12429957
chr13 22484052 22484053 rs11616940
chr13 22484459 22484460 rs1961415
chr13 22484814 22484815 kgp3172272
chr13 22484994 22484995 rs7985515
chr13 22485439 22485440 kgp8946450
chr13 22485809 22485810 kgp5852862
chr13 22485898 22485899 rs17073403
chr13 22486014 22486015 rs7338014
chr13 22487505 22487506 rs11617150
chr13 22487624 22487625 rs17369571
chr13 22487670 22487671 kgp8481435
chr13 22488435 22488436 kgp393069
chr13 22489328 22489329 kgp11060999
chr13 22489479 22489480 kgp867276
chr13 22489565 22489566 kgp8573811
chr13 22489933 22489934 kgp8318769
chr13 22492230 22492231 kgp2562677
chr13 22492534 22492535 kgp2958373
chr13 22493370 22493371 rs2031421
chr13 22497725 22497726 kgp11595565
chr13 22497890 22497891 rs7330569
chr13 22499292 22499293 rs7335570
chr13 22499656 22499657 rs963654
chr13 22500528 22500529 rs4769180
chr13 22501495 22501496 kgp5108221
chr13 22502075 22502076 kgp4545086
chr13 22503163 22503164 rs9552550
chr13 22503801 22503802 kgp4829837
chr13 22504495 22504496 rs17073650
chr13 22504690 22504691 kgp4600056
chr13 22504730 22504731 rs1967800
chr13 22504971 22504972 rs2761375
chr13 22505305 22505306 rs7317174
chr13 22506608 22506609 kgp4752259
chr13 22508120 22508121 rs9580250
chr13 22508242 22508243 rs9580251
chr13 22508253 22508254 rs3117967
chr13 22509223 22509224 kgp2916840
chr13 22510384 22510385 rs3129640
chr13 22511625 22511626 rs750535
chr13 22513219 22513220 kgp10674340
chr13 22514473 22514474 rs1924205
chr13 22514707 22514708 kgp10340913
chr13 22515843 22515844 rs9552553
chr13 22517210 22517211 kgp3809324
chr13 22519601 22519602 kgp433668
chr13 22520323 22520324 rs3117940
chr13 22520604 22520605 kgp16783917
chr13 22520926 22520927 rs9580254
chr13 22521281 22521282 rs1924210
chr13 22521520 22521521 rs3129655
chr13 22522117 22522118 kgp10835792
chr13 22523847 22523848 kgp22810079
chr13 22523976 22523977 rs9552555
chr13 22524110 22524111 kgp4558761
chr13 22525484 22525485 kgp10433405
chr13 22525579 22525580 kgp16887234
chr13 22525642 22525643 kgp392510
chr13 22525845 22525846 rs3117948
chr13 22525924 22525925 kgp636590
chr13 22525953 22525954 rs3117951
chr13 22528044 22528045 rs3129664
chr13 22528149 22528150 kgp9198209
chr13 22530558 22530559 rs3129667
chr13 22531227 22531228 kgp6653265
chr13 22533607 22533608 rs2320597
chr13 22534406 22534407 kgp6198183
chr13 22534548 22534549 kgp12115710
chr13 22534881 22534882 kgp1701486
chr13 22535014 22535015 rs9509946
chr13 22537957 22537958 kgp10615116
chr13 22538310 22538311 kgp9040160
chr13 22539166 22539167 rs3117969
chr13 22540299 22540300 kgp3853315
chr13 22541525 22541526 kgp6406818
chr13 22542422 22542423 rs3117972
chr13 22542739 22542740 rs7319718
chr13 22543057 22543058 kgp1477625
chr13 22543934 22543935 rs9578416
chr13 22544068 22544069 kgp11328087
chr13 22544787 22544788 rs3117974
chr13 22546881 22546882 kgp16808180
chr13 22547877 22547878 rs3129678
chr13 22548163 22548164 rs9509949
chr13 22548440 22548441 kgp3009945
chr13 22548492 22548493 kgp8117903
chr13 22549256 22549257 kgp4222101
chr13 22550613 22550614 kgp7171117
chr13 22550640 22550641 rs3129589
chr13 22550856 22550857 rs9506765
chr13 22551298 22551299 kgp1931346
chr13 22551418 22551419 rs7327237
chr13 22552344 22552345 kgp4226556
chr13 22552503 22552504 kgp6199906
chr13 22552895 22552896 kgp7278069
chr13 22553384 22553385 kgp3768508
chr13 22554441 22554442 kgp5983315
chr13 22554990 22554991 rs9316663
chr13 22555024 22555025 kgp8400121
chr13 22555750 22555751 kgp3524819
chr13 22555777 22555778 rs10507300
chr13 22555885 22555886 rs3129591
chr13 22559189 22559190 rs1924206
chr13 22560281 22560282 rs3129595
chr13 22560770 22560771 kgp5257012
chr13 22561089 22561090 rs4424770
chr13 22561136 22561137 kgp6268077
chr13 22561177 22561178 rs3129596
chr13 22561534 22561535 rs1924208
chr13 22561782 22561783 rs3129597
chr13 22562841 22562842 rs3129599
chr13 22563789 22563790 kgp10440992
chr13 22563981 22563982 kgp9144598
chr13 22564595 22564596 kgp7389820
chr13 22564859 22564860 kgp6483566
chr13 22564978 22564979 kgp6909036
chr13 22565584 22565585 kgp1864658
chr13 22567096 22567097 rs11148285
chr13 22567688 22567689 kgp2928401
chr13 22568045 22568046 kgp5462375
chr13 22568536 22568537 kgp9153251
chr13 22568556 22568557 kgp10412461
chr13 22568970 22568971 kgp8727670
chr13 22570325 22570326 kgp7536790
chr13 22571064 22571065 rs11618883
chr13 22571137 22571138 kgp1990463
chr13 22572178 22572179 rs7320437
chr13 22572496 22572497 rs4567563
chr13 22574237 22574238 kgp16692703
chr13 22575774 22575775 kgp2965646
chr13 22576451 22576452 rs9580272
chr13 22580436 22580437 rs9316696
chr13 22581266 22581267 kgp236689
chr13 22584589 22584590 kgp1563018
chr13 22584807 22584808 kgp10230806
chr13 22585710 22585711 kgp4396728
chr13 22586120 22586121 rs9580275
chr13 22586379 22586380 rs9509965
chr13 22586790 22586791 rs3129612
chr13 22587123 22587124 kgp3574435
chr13 22588608 22588609 rs3129614
chr13 22588929 22588930 rs3129615
chr13 22589204 22589205 kgp4163802
chr13 22590031 22590032 rs3129618
chr13 22593002 22593003 kgp16556009
chr13 22593135 22593136 rs3129622
chr13 22593297 22593298 kgp10000671
chr13 22599180 22599181 kgp11688756
chr13 22603400 22603401 rs9550805
chr13 22603617 22603618 kgp16610372
chr13 22604027 22604028 rs3129630
chr13 22604194 22604195 kgp9580969
chr13 22604354 22604355 kgp1479194
chr13 22604367 22604368 rs2320803
chr13 22604448 22604449 kgp10965057
chr13 22604597 22604598 kgp2968312
chr13 22605579 22605580 rs3117915
chr13 22605794 22605795 rs3129633
chr13 22606210 22606211 kgp1992166
chr13 22606400 22606401 rs3117918
chr13 22607045 22607046 kgp2610682
chr13 22608121 22608122 kgp9959300
chr13 22608325 22608326 rs7336184
chr13 22608542 22608543 kgp16806370
chr13 22609060 22609061 rs7981623
chr13 22609537 22609538 kgp1406544
chr13 22617264 22617265 rs8000805
chr13 22617275 22617276 kgp2108813
chr13 22617441 22617442 kgp9813178
chr13 22617813 22617814 kgp8957624
chr13 22618415 22618416 rs9509982
chr13 22618471 22618472 kgp3472886
chr13 22619574 22619575 rs7989659
chr13 22620206 22620207 rs7999075
chr13 22620280 22620281 rs7997828
chr13 22620357 22620358 kgp2121284
chr13 22620465 22620466 rs9316721
chr13 22620536 22620537 kgp8028297
chr13 22620849 22620850 kgp8269536
chr13 22621074 22621075 kgp10513482
chr13 22623528 22623529 rs9509983
chr13 22624085 22624086 kgp1378881
chr13 22624138 22624139 rs4576925
chr13 22625618 22625619 kgp8383744
chr13 22625689 22625690 kgp6228935
chr13 22626435 22626436 kgp16552888
chr13 22626601 22626602 rs9509984
chr13 22628987 22628988 kgp11626359
chr13 22629616 22629617 kgp11087194
chr13 22629692 22629693 rs4457852
chr13 22630929 22630930 rs9509986
chr13 22632180 22632181 kgp16781006
chr13 22634191 22634192 kgp3996121
chr13 22636002 22636003 rs12873208
chr13 22637360 22637361 rs12873317
chr13 22637754 22637755 kgp16735595
chr13 22637981 22637982 kgp5038210
chr13 22639066 22639067 kgp5183286
chr13 22642893 22642894 kgp11203788
chr13 22644110 22644111 kgp11879463
chr13 22644216 22644217 rs1323168
chr13 22645171 22645172 kgp1994188
chr13 22645460 22645461 rs9552588
chr13 22646307 22646308 rs9316741
chr13 22646386 22646387 kgp3597616
chr13 22647182 22647183 rs1885894
chr13 22647375 22647376 rs4769189
chr13 22647689 22647690 kgp9132227
chr13 22648143 22648144 rs7332583
chr13 22648697 22648698 kgp16648979
chr13 22649068 22649069 rs4769191
chr13 22650439 22650440 kgp1469729
chr13 22650511 22650512 kgp9124113
chr13 22651347 22651348 rs7320031
chr13 22651704 22651705 rs4770239
chr13 22652246 22652247 rs1323172
chr13 22653045 22653046 kgp6767668
chr13 22653052 22653053 rs3945860
chr13 22655234 22655235 rs1077674
chr13 22656156 22656157 kgp8645931
chr13 22657274 22657275 kgp4287873
chr13 22657471 22657472 rs4770240
chr13 22658398 22658399 rs9552590
chr13 22658645 22658646 rs9550811
chr13 22661289 22661290 kgp706344
chr13 22661665 22661666 rs6490694
chr13 22661798 22661799 rs2320804
chr13 22662276 22662277 kgp9159512
chr13 22662314 22662315 rs9509993
chr13 22665145 22665146 kgp8422708
chr13 22665511 22665512 rs7999220
chr13 22666399 22666400 rs17075835
chr13 22667581 22667582 rs17075847
chr13 22668604 22668605 rs1570456
chr13 22668806 22668807 rs1570457
chr13 22668901 22668902 kgp16799033
chr13 22669057 22669058 kgp4351559
chr13 22669390 22669391 rs17075860
chr13 22669706 22669707 rs7332465
chr13 22672056 22672057 kgp8643217
chr13 22673869 22673870 kgp1945287
chr13 22674220 22674221 rs6490696
chr13 22676033 22676034 rs2320806
chr13 22676828 22676829 rs1885898
chr13 22677358 22677359 kgp328947
chr13 22679010 22679011 rs6490697
chr13 22679265 22679266 kgp11228197
chr13 22682422 22682423 rs4769196
chr13 22691987 22691988 kgp7524294
chr13 22692010 22692011 kgp16552757
chr13 22692291 22692292 rs9316766
chr13 22693227 22693228 rs7139808
chr13 22693505 22693506 rs1125788
chr13 22694393 22694394 rs9578434
chr13 22695310 22695311 rs11838655
chr13 22697212 22697213 rs7983557
chr13 22698014 22698015 rs4769201
chr13 22701086 22701087 kgp5923949
chr13 22701972 22701973 kgp5257456
chr13 22705002 22705003 rs7337646
chr13 22708268 22708269 kgp7680395
chr13 22709669 22709670 rs7318731
chr13 22710014 22710015 rs9510001
chr13 22710476 22710477 kgp1855008
chr13 22712418 22712419 rs1323175
chr13 22712473 22712474 kgp3001709
chr13 22713610 22713611 kgp837656
chr13 22715566 22715567 rs9316792
chr13 22715700 22715701 kgp7162035
chr13 22716322 22716323 rs6490699
chr13 22717680 22717681 rs7982293
chr13 22717877 22717878 kgp8830155
chr13 22718841 22718842 kgp9528356
chr13 22720278 22720279 kgp974308
chr13 22720397 22720398 rs9580300
chr13 22720524 22720525 rs9580301
chr13 22720551 22720552 rs4769204
chr13 22720725 22720726 rs4769205
chr13 22721320 22721321 kgp1909779
chr13 22722879 22722880 rs9316801
chr13 22722937 22722938 kgp4468006
chr13 22723769 22723770 rs12016807
chr13 22724817 22724818 kgp2299609
chr13 22726381 22726382 kgp3073192
chr13 22727424 22727425 kgp2407887
chr13 22727811 22727812 rs1323182
chr13 22728031 22728032 kgp4845425
chr13 22729204 22729205 kgp10809265
chr13 22730741 22730742 kgp6208407
chr13 22731266 22731267 rs6490700
chr13 22732974 22732975 kgp4181770
chr13 22733030 22733031 rs11620082
chr13 22733151 22733152 kgp6062974
chr13 22733831 22733832 kgp1470356
chr13 22733945 22733946 kgp4635211
chr13 22734463 22734464 kgp4036737
chr13 22734647 22734648 rs9578440
chr13 22735368 22735369 kgp5136488
chr13 22735886 22735887 rs9550817
chr13 22737140 22737141 kgp5151689
chr13 22737598 22737599 rs7983232
chr13 22738350 22738351 kgp16821289
chr13 22739259 22739260 rs9510008
chr13 22739692 22739693 kgp10032374
chr13 22739747 22739748 kgp10121168
chr13 22740244 22740245 rs2208999
chr13 22740413 22740414 kgp2335690
chr13 22740439 22740440 kgp16610625
chr13 22741012 22741013 rs9510009
chr13 22741051 22741052 kgp6740700
chr13 22741299 22741300 rs4523799
chr13 22743153 22743154 rs9578443
chr13 22745201 22745202 kgp7174667
chr13 22746101 22746102 rs9510010
chr13 22746538 22746539 rs17378638
chr13 22746952 22746953 rs9316815
chr13 22747053 22747054 rs7325032
chr13 22747192 22747193 rs9510011
chr13 22749494 22749495 rs968055
chr13 22749906 22749907 kgp2339621
chr13 22751282 22751283 rs9316821
chr13 22751653 22751654 rs9578445
chr13 22751807 22751808 kgp2150702
chr13 22752825 22752826 rs9552607
chr13 22753686 22753687 rs9510015
chr13 22754092 22754093 rs9580312
chr13 22754287 22754288 kgp5673482
chr13 22754288 22754289 kgp10719882
chr13 22754511 22754512 kgp7275030
chr13 22754562 22754563 rs9552611
chr13 22754577 22754578 rs9552612
chr13 22755996 22755997 kgp11820205
chr13 22757022 22757023 rs9580313
chr13 22757186 22757187 kgp8333720
chr13 22757354 22757355 rs9510021
chr13 22758747 22758748 kgp11468270
chr13 22762221 22762222 rs9510029
chr13 22763033 22763034 rs9580319
chr13 22763812 22763813 kgp16731351
chr13 22765218 22765219 rs17076333
chr13 22765833 22765834 rs1323165
chr13 22766040 22766041 kgp9782595
chr13 22766292 22766293 kgp8499375
chr13 22766633 22766634 rs2320809
chr13 22767491 22767492 kgp2384373
chr13 22769143 22769144 rs4313675
chr13 22769182 22769183 kgp3976849
chr13 22769538 22769539 rs17326684
chr13 22769890 22769891 kgp8460683
chr13 22770517 22770518 rs10781825
chr13 22771300 22771301 rs12561035
chr13 22772129 22772130 kgp4560698
chr13 22773223 22773224 rs17379702
chr13 22773604 22773605 kgp5807259
chr13 22773776 22773777 kgp2009460
chr13 22773938 22773939 rs7323617
chr13 22776442 22776443 kgp789479
chr13 22777132 22777133 rs9506799
chr13 22777160 22777161 rs9506800
chr13 22777352 22777353 kgp5125770
chr13 22777538 22777539 rs912134
chr13 22777593 22777594 rs912135
chr13 22777782 22777783 rs9552616
chr13 22778117 22778118 kgp158097
chr13 22778565 22778566 kgp11864047
chr13 22778640 22778641 rs9510038
chr13 22779169 22779170 kgp16856768
chr13 22779236 22779237 rs12716699
chr13 22781144 22781145 rs1885892
chr13 22781204 22781205 rs9552617
chr13 22781545 22781546 rs12429073
chr13 22782908 22782909 rs7988392
chr13 22783508 22783509 kgp2752213
chr13 22783634 22783635 kgp1870812
chr13 22784345 22784346 kgp8573089
chr13 22784750 22784751 kgp2356007
chr13 22785539 22785540 rs17076373
chr13 22786925 22786926 kgp10291899
chr13 22787337 22787338 rs985288
chr13 22788664 22788665 rs11148372
chr13 22788863 22788864 kgp16759890
chr13 22788904 22788905 kgp9858216
chr13 22789312 22789313 kgp2842968
chr13 22789368 22789369 kgp8623299
chr13 22790949 22790950 kgp5973889
chr13 22790987 22790988 kgp10467709
chr13 22792049 22792050 rs7994054
chr13 22792973 22792974 rs2320968
chr13 22793418 22793419 kgp1189955
chr13 22794239 22794240 rs4770248
chr13 22795684 22795685 kgp7193019
chr13 22795863 22795864 rs9506807
chr13 22796125 22796126 kgp5688324
chr13 22796606 22796607 kgp9857174
chr13 22797185 22797186 rs12020349
chr13 22797640 22797641 kgp9364541
chr13 22798745 22798746 rs2476506
chr13 22798920 22798921 rs9510050
chr13 22799011 22799012 kgp55859
chr13 22799357 22799358 kgp3805619
chr13 22799396 22799397 kgp7605578
chr13 22799566 22799567 kgp11546675
chr13 22800213 22800214 rs4770250
chr13 22801474 22801475 rs4770252
chr13 22801652 22801653 kgp1910870
chr13 22803342 22803343 rs1323702
chr13 22803493 22803494 rs1323703
chr13 22803880 22803881 rs2503338
chr13 22804122 22804123 kgp4007870
chr13 22804311 22804312 rs2503339
chr13 22804902 22804903 rs9578450
chr13 22805631 22805632 rs9506810
chr13 22805795 22805796 rs9510052
chr13 22806994 22806995 rs912325
chr13 22808172 22808173 kgp10565505
chr13 22808201 22808202 kgp1286725
chr13 22808215 22808216 rs2320969
chr13 22808612 22808613 rs746680
chr13 22808734 22808735 kgp9696943
chr13 22809397 22809398 kgp16818334
chr13 22810614 22810615 rs7998010
chr13 22810681 22810682 kgp7408447
chr13 22810963 22810964 rs2503340
chr13 22811665 22811666 kgp16648643
chr13 22811939 22811940 kgp2819122
chr13 22812172 22812173 kgp7181255
chr13 22813296 22813297 kgp2749082
chr13 22813628 22813629 kgp10671030
chr13 22813676 22813677 kgp1702513
chr13 22814350 22814351 kgp9817044
chr13 22816820 22816821 kgp9647143
chr13 22817827 22817828 rs4770255
chr13 22820492 22820493 kgp1473677
chr13 22820527 22820528 rs951904
chr13 22821269 22821270 kgp1126973
chr13 22822726 22822727 rs7328193
chr13 22823345 22823346 kgp2710806
chr13 22823516 22823517 kgp1292737
chr13 22824773 22824774 rs9285207
chr13 22825386 22825387 rs7982513
chr13 22825568 22825569 rs4770258
chr13 22825786 22825787 rs4770259
chr13 22826067 22826068 kgp2205860
chr13 22827751 22827752 rs1408051
chr13 22828711 22828712 rs2503342
chr13 22829455 22829456 kgp4085425
chr13 22830539 22830540 kgp7916332
chr13 22831278 22831279 rs11839535
chr13 22831454 22831455 kgp8379140
chr13 22832371 22832372 kgp16622007
chr13 22833211 22833212 kgp16878712
chr13 22833744 22833745 kgp12500878
chr13 22834865 22834866 kgp982319
chr13 22835399 22835400 kgp2002595
chr13 22835499 22835500 rs2476508
chr13 22835571 22835572 rs2476509
chr13 22837365 22837366 rs2476510
chr13 22840249 22840250 rs2476511
chr13 22840741 22840742 rs2476513
chr13 22843285 22843286 rs9578453
chr13 22844304 22844305 rs7327720
chr13 22846167 22846168 rs9316866
chr13 22848443 22848444 rs7999201
chr13 22849323 22849324 kgp12571937
chr13 22849351 22849352 kgp1633219
chr13 22850480 22850481 rs7995993
chr13 22852273 22852274 kgp3016361
chr13 22852467 22852468 kgp8302779
chr13 22852517 22852518 rs9510073
chr13 22853821 22853822 rs1911636
chr13 22854226 22854227 rs1858000
chr13 22854932 22854933 kgp16809353
chr13 22855174 22855175 rs12020729
chr13 22855311 22855312 rs1002238
chr13 22855782 22855783 kgp439201
chr13 22858414 22858415 kgp3640356
chr13 22859173 22859174 kgp888430
chr13 22859407 22859408 rs2038711
chr13 22859615 22859616 rs2038712
chr13 22860268 22860269 rs9506819
chr13 22860452 22860453 kgp6182716
chr13 22860865 22860866 kgp2290821
chr13 22861920 22861921 rs9316871
chr13 22862184 22862185 kgp1259797
chr13 22863832 22863833 rs7335610
chr13 22864185 22864186 kgp8033534
chr13 22864769 22864770 rs2089489
chr13 22865502 22865503 rs7989744
chr13 22865608 22865609 rs12857403
chr13 22865862 22865863 kgp16620643
chr13 22865871 22865872 kgp10561638
chr13 22865921 22865922 kgp12245616
chr13 22866861 22866862 kgp11770684
chr13 22867355 22867356 kgp5112996
chr13 22868684 22868685 rs9580339
chr13 22868974 22868975 rs9510092
chr13 22869042 22869043 kgp16642956
chr13 22869265 22869266 rs10870911
chr13 22869282 22869283 rs11618858
chr13 22869582 22869583 rs17076551
chr13 22869853 22869854 rs4143064
chr13 22870482 22870483 kgp8158069
chr13 22870818 22870819 rs9510093
chr13 22870832 22870833 kgp1414493
chr13 22870969 22870970 kgp7573855
chr13 22872450 22872451 kgp3162933
chr13 22872520 22872521 kgp9080224
chr13 22873237 22873238 kgp2854391
chr13 22873813 22873814 kgp16799470
chr13 22874229 22874230 kgp16568240
chr13 22874548 22874549 kgp5731552
chr13 22875449 22875450 kgp7810227
chr13 22875480 22875481 kgp4190107
chr13 22875837 22875838 rs9506831
chr13 22876309 22876310 rs6490719
chr13 22879403 22879404 rs11843656
chr13 22879681 22879682 kgp8000555
chr13 22880397 22880398 rs9506832
chr13 22882938 22882939 rs6490721
chr13 22883073 22883074 kgp1453679
chr13 22883991 22883992 kgp377781
chr13 22885801 22885802 kgp12104847
chr13 22885978 22885979 rs6490725
chr13 22886587 22886588 kgp75748
chr13 22891392 22891393 rs465174
chr13 22892033 22892034 kgp10915685
chr13 22894233 22894234 kgp8484509
chr13 22894371 22894372 kgp9708360
chr13 22896783 22896784 rs456264
chr13 22896800 22896801 rs464457
chr13 22896815 22896816 kgp2393245
chr13 22900334 22900335 kgp5445242
chr13 22902248 22902249 rs158870
chr13 22903550 22903551 rs7326236
chr13 22903684 22903685 rs289964
chr13 22906404 22906405 rs10467553
chr13 22907713 22907714 kgp16692538
chr13 22908346 22908347 kgp1878707
chr13 22909355 22909356 kgp847589
chr13 22910799 22910800 kgp2488700
chr13 22910877 22910878 kgp8943207
chr13 22911493 22911494 kgp9278365
chr13 22912266 22912267 rs7983733
chr13 22914908 22914909 kgp768706
chr13 22915083 22915084 kgp11785376
chr13 22915216 22915217 rs7981726
chr13 22917528 22917529 kgp10719590
chr13 22918467 22918468 rs7338472
chr13 22927811 22927812 kgp7035677
chr13 22931349 22931350 kgp9857810
chr13 22932692 22932693 kgp1047844
chr13 22933086 22933087 rs289962
chr13 22941278 22941279 rs9506843
chr13 22942793 22942794 kgp16882621
chr13 22950759 22950760 kgp8073832
chr13 22950933 22950934 rs1507716
chr13 22952101 22952102 kgp7148488
chr13 22952312 22952313 kgp6462178
chr13 22953131 22953132 rs9552636
chr13 22956858 22956859 kgp5222608
chr13 22958336 22958337 kgp7471689
chr13 22958359 22958360 kgp6084376
chr13 22960129 22960130 rs9510171
chr13 22960162 22960163 rs9578469
chr13 22960609 22960610 rs2321226
chr13 22960821 22960822 kgp2927530
chr13 22961391 22961392 rs17076718
chr13 22963827 22963828 kgp1005488
chr13 22964129 22964130 rs7140114
chr13 22964206 22964207 rs456683
chr13 22964514 22964515 rs455884
chr13 22965203 22965204 kgp5340101
chr13 22966185 22966186 kgp3320398
chr13 22966589 22966590 rs457844
chr13 22966621 22966622 kgp10183154
chr13 22967548 22967549 kgp427350
chr13 22967733 22967734 kgp16749430
chr13 22968228 22968229 kgp3719908
chr13 22968627 22968628 rs2174834
chr13 22970397 22970398 rs456398
chr13 22970626 22970627 kgp8117016
chr13 22970821 22970822 rs1848313
chr13 22970961 22970962 kgp3108221
chr13 22971048 22971049 rs169688
chr13 22971887 22971888 rs9316960
chr13 22975364 22975365 kgp10121890
chr13 22975908 22975909 kgp10326941
chr13 22979246 22979247 rs2202729
chr13 22980190 22980191 rs9316971
chr13 22988917 22988918 rs2321231
chr13 22990054 22990055 rs2874469
chr13 22990676 22990677 kgp2684301
chr13 22992579 22992580 rs2992027
chr13 22997926 22997927 kgp9806517
chr13 23000818 23000819 kgp9159571
chr13 23002713 23002714 rs2940236
chr13 23003370 23003371 kgp3723005
chr13 23006795 23006796 rs2992024
chr13 23007222 23007223 kgp16631952
chr13 23010994 23010995 kgp3235786
chr13 23012479 23012480 rs292465
chr13 23014550 23014551 kgp5372760
chr13 23015210 23015211 rs1334936
chr13 23015904 23015905 rs2940241
chr13 23016367 23016368 rs428833
chr13 23016505 23016506 rs425261
chr13 23017914 23017915 kgp8067362
chr13 23018322 23018323 kgp16691884
chr13 23019145 23019146 kgp5410120
chr13 23019177 23019178 kgp10876183
chr13 23019857 23019858 kgp11172622
chr13 23021818 23021819 rs2992022
chr13 23023160 23023161 kgp1687821
chr13 23023708 23023709 kgp9159996
chr13 23027218 23027219 kgp16634611
chr13 23030445 23030446 kgp2167971
chr13 23033119 23033120 kgp3976098
chr13 23033513 23033514 kgp11660632
chr13 23034015 23034016 rs2940234
chr13 23035529 23035530 rs9510186
chr13 23036102 23036103 kgp3567849
chr13 23036474 23036475 kgp16585103
chr13 23036628 23036629 kgp16818399
chr13 23036826 23036827 kgp3135996
chr13 23036885 23036886 kgp107728
chr13 23039773 23039774 kgp16874878
chr13 23040350 23040351 kgp11017214
chr13 23041879 23041880 rs4770279
chr13 23043742 23043743 rs17076902
chr13 23045001 23045002 rs7996229
chr13 23045672 23045673 kgp8076906
chr13 23047609 23047610 kgp2607148
chr13 23047674 23047675 rs7987750
chr13 23047837 23047838 kgp16882277
chr13 23048992 23048993 rs4640030
chr13 23049614 23049615 kgp16563164
chr13 23054198 23054199 rs9510190
chr13 23055025 23055026 kgp16572334
chr13 23057867 23057868 rs17076925
chr13 23058400 23058401 rs17076927
chr13 23059576 23059577 rs17076928
chr13 23060406 23060407 rs11840329
chr13 23061546 23061547 kgp7253982
chr13 23061905 23061906 rs10507310
chr13 23062059 23062060 kgp16715366
chr13 23064210 23064211 rs5002090
chr13 23066860 23066861 kgp10896536
chr13 23069189 23069190 rs6490730
chr13 23069731 23069732 kgp16759629
chr13 23069814 23069815 kgp10889028
chr13 23070469 23070470 kgp4399655
chr13 23070498 23070499 kgp7792268
chr13 23070640 23070641 kgp10197501
chr13 23070661 23070662 kgp16609996
chr13 23070861 23070862 kgp4376412
chr13 23071888 23071889 kgp2096756
chr13 23072255 23072256 kgp8799483
chr13 23072445 23072446 rs6490731
chr13 23072500 23072501 rs7993553
chr13 23073614 23073615 rs9510198
chr13 23073796 23073797 kgp8083610
chr13 23074374 23074375 rs9317036
chr13 23077050 23077051 kgp16695545
chr13 23077985 23077986 kgp16883864
chr13 23078223 23078224 kgp16868474
chr13 23079904 23079905 rs9510201
chr13 23080465 23080466 rs17077014
chr13 23081388 23081389 rs17077018
chr13 23084333 23084334 kgp16617320
chr13 23084610 23084611 kgp11203112
chr13 23087663 23087664 kgp16892959
chr13 23088288 23088289 rs7331622
chr13 23088346 23088347 kgp16571913
chr13 23088472 23088473 rs7337779
chr13 23089065 23089066 rs4624005
chr13 23089605 23089606 rs17077026
chr13 23089686 23089687 rs12871032
chr13 23089982 23089983 kgp7795929
chr13 23090262 23090263 rs9510205
chr13 23091683 23091684 rs12876542
chr13 23091785 23091786 rs12872464
chr13 23099612 23099613 rs9506869
chr13 23106891 23106892 kgp9504760
chr13 23108835 23108836 rs9580397
chr13 23109568 23109569 rs6490733
chr13 23110883 23110884 rs12856375
chr13 23111519 23111520 rs17077049
chr13 23111748 23111749 kgp7579549
chr13 23112284 23112285 rs9317073
chr13 23112474 23112475 kgp4469662
chr13 23112641 23112642 kgp1689246
chr13 23113439 23113440 kgp6118041
chr13 23114394 23114395 rs17077099
chr13 23115320 23115321 rs9506874
chr13 23115369 23115370 rs9317076
chr13 23117816 23117817 kgp16739915
chr13 23120021 23120022 kgp9879838
chr13 23120218 23120219 kgp468177
chr13 23122851 23122852 kgp16703805
chr13 23123134 23123135 kgp16608464
chr13 23123217 23123218 rs12428203
chr13 23123731 23123732 kgp5611750
chr13 23124220 23124221 kgp16833011
chr13 23126121 23126122 kgp10655900
chr13 23127624 23127625 rs9317084
chr13 23127821 23127822 rs11841181
chr13 23128373 23128374 rs11841804
chr13 23128798 23128799 kgp16871171
chr13 23130636 23130637 kgp8332609
chr13 23132058 23132059 kgp16580097
chr13 23132969 23132970 kgp11571191
chr13 23133776 23133777 rs7328897
chr13 23133792 23133793 rs7329657
chr13 23134874 23134875 kgp9693171
chr13 23135953 23135954 rs12430219
chr13 23135983 23135984 rs12429165
chr13 23136835 23136836 rs7331264
chr13 23141755 23141756 kgp16702898
chr13 23142967 23142968 rs12427609
chr13 23144534 23144535 rs9805411
chr13 23145379 23145380 kgp4007803
chr13 23147305 23147306 kgp555409
chr13 23147447 23147448 rs4622362
chr13 23147631 23147632 kgp2484387
chr13 23148101 23148102 kgp16850630
chr13 23148590 23148591 kgp897812
chr13 23158201 23158202 kgp3649358
chr13 23162826 23162827 kgp6123609
chr13 23162925 23162926 rs9317095
chr13 23163776 23163777 kgp5370578
chr13 23164265 23164266 kgp7705793
chr13 23165648 23165649 rs6490738
chr13 23168051 23168052 kgp16792977
chr13 23169049 23169050 rs7321085
chr13 23170373 23170374 kgp9006809
chr13 23170753 23170754 rs9578483
chr13 23172096 23172097 kgp12205389
chr13 23173002 23173003 rs12872407
chr13 23174229 23174230 kgp8649672
chr13 23175292 23175293 rs12428337
chr13 23175937 23175938 rs9506891
chr13 23176602 23176603 rs10507311
chr13 23179238 23179239 rs11840301
chr13 23184242 23184243 kgp9483183
chr13 23185384 23185385 kgp5717096
chr13 23185960 23185961 kgp8908967
chr13 23186408 23186409 rs7322447
chr13 23187281 23187282 kgp8297280
chr13 23189475 23189476 kgp7714165
chr13 23189678 23189679 kgp11226160
chr13 23190054 23190055 kgp10457323
chr13 23191804 23191805 kgp782018
chr13 23192150 23192151 kgp4508142
chr13 23194455 23194456 rs11842092
chr13 23200176 23200177 kgp16801539
chr13 23201955 23201956 rs7329128
chr13 23203447 23203448 rs12868447
chr13 23211886 23211887 kgp16885806
chr13 23214292 23214293 rs7989873
chr13 23214832 23214833 rs17077278
chr13 23216027 23216028 rs17077286
chr13 23218252 23218253 rs1889195
chr13 23219596 23219597 rs966894
chr13 23220203 23220204 rs4436648
chr13 23221018 23221019 rs2151500
chr13 23222063 23222064 kgp3763307
chr13 23222429 23222430 kgp7765158
chr13 23223089 23223090 rs9578484
chr13 23223301 23223302 rs9578485
chr13 23223378 23223379 rs2026542
chr13 23223422 23223423 kgp3384713
chr13 23224007 23224008 rs4769218
chr13 23224825 23224826 kgp5035352
chr13 23226587 23226588 rs17077355
chr13 23228059 23228060 rs2334946
chr13 23228313 23228314 rs7327928
chr13 23228690 23228691 rs1034200
chr13 23229750 23229751 rs1034198
chr13 23231263 23231264 kgp16557760
chr13 23231264 23231265 kgp16661574
chr13 23231919 23231920 rs9552679
chr13 23232666 23232667 rs7984124
chr13 23233400 23233401 kgp3724707
chr13 23233765 23233766 kgp8557976
chr13 23234731 23234732 kgp12132796
chr13 23235191 23235192 kgp16714953
chr13 23236791 23236792 kgp7111702
chr13 23239666 23239667 kgp3728398
chr13 23240029 23240030 rs7999830
chr13 23241129 23241130 rs11842324
chr13 23241968 23241969 kgp12439177
chr13 23244146 23244147 kgp10466555
chr13 23246358 23246359 kgp5793670
chr13 23247227 23247228 kgp6065261
chr13 23249522 23249523 kgp10597129
chr13 23250602 23250603 rs724550
chr13 23251294 23251295 kgp7220376
chr13 23251381 23251382 kgp12147557
chr13 23251736 23251737 kgp553838
chr13 23252145 23252146 kgp771205
chr13 23253312 23253313 rs9506904
chr13 23254039 23254040 kgp4661251
chr13 23254494 23254495 kgp6836049
chr13 23254529 23254530 kgp3894610
chr13 23255140 23255141 rs1863470
chr13 23256073 23256074 kgp4332907
chr13 23256610 23256611 rs9578489
chr13 23257278 23257279 kgp9658660
chr13 23260630 23260631 kgp7301999
chr13 23260762 23260763 kgp16786656
chr13 23264570 23264571 kgp2292414
chr13 23264737 23264738 kgp16829819
chr13 23265545 23265546 rs314861
chr13 23272144 23272145 rs10507313
chr13 23272932 23272933 kgp4098083
chr13 23278017 23278018 rs314875
chr13 23279253 23279254 rs314874
chr13 23279833 23279834 rs7333215
chr13 23281776 23281777 rs1559802
chr13 23287192 23287193 kgp10503915
chr13 23287392 23287393 kgp5138863
chr13 23287774 23287775 rs314863
chr13 23292430 23292431 kgp3654855
chr13 23292561 23292562 kgp1983879
chr13 23292572 23292573 kgp10644924
chr13 23293029 23293030 kgp16695753
chr13 23293280 23293281 kgp12269783
chr13 23293713 23293714 rs431103
chr13 23294091 23294092 kgp11029838
chr13 23298951 23298952 kgp380525
chr13 23300333 23300334 rs2162250
chr13 23300380 23300381 kgp8953297
chr13 23300706 23300707 kgp3361841
chr13 23304659 23304660 kgp11012606
chr13 23305164 23305165 rs9510308
chr13 23306599 23306600 kgp16732508
chr13 23309381 23309382 rs314879
chr13 23310549 23310550 kgp6000985
chr13 23310643 23310644 kgp313247
chr13 23310686 23310687 kgp9909380
chr13 23311831 23311832 kgp6010915
chr13 23312494 23312495 kgp9052538
chr13 23313567 23313568 kgp8982906
chr13 23314921 23314922 rs4770296
chr13 23315033 23315034 kgp10209089
chr13 23316031 23316032 kgp2047805
chr13 23316808 23316809 kgp1548719
chr13 23318699 23318700 kgp4192836
chr13 23318987 23318988 kgp1963638
chr13 23319543 23319544 kgp39615
chr13 23319761 23319762 kgp8319082
chr13 23320654 23320655 rs9510315
chr13 23320884 23320885 kgp6465130
chr13 23321201 23321202 kgp5260449
chr13 23322188 23322189 rs3864963
chr13 23322524 23322525 kgp460970
chr13 23323345 23323346 kgp3027765
chr13 23324261 23324262 rs9580431
chr13 23324721 23324722 kgp11694954
chr13 23324974 23324975 kgp7275485
chr13 23325830 23325831 kgp5418688
chr13 23326091 23326092 kgp12349544
chr13 23326139 23326140 kgp4704164
chr13 23328886 23328887 rs7995939
chr13 23329154 23329155 rs7995435
chr13 23329180 23329181 rs17077544
chr13 23331501 23331502 rs12017501
chr13 23333001 23333002 rs7992462
chr13 23335054 23335055 rs1579373
chr13 23335217 23335218 kgp1958967
chr13 23336561 23336562 kgp2476699
chr13 23337186 23337187 rs17077561
chr13 23338253 23338254 rs1577053
chr13 23338362 23338363 rs12584878
chr13 23339543 23339544 kgp16591642
chr13 23339995 23339996 kgp11027998
chr13 23340635 23340636 kgp16547335
chr13 23341125 23341126 rs9317196
chr13 23341902 23341903 rs1888359
chr13 23343227 23343228 rs9317199
chr13 23344340 23344341 kgp2053804
chr13 23345200 23345201 rs10400679
chr13 23345327 23345328 rs12875434
chr13 23347060 23347061 rs10507316
chr13 23347115 23347116 rs9510325
chr13 23348272 23348273 kgp1980544
chr13 23348307 23348308 rs1365244
chr13 23348343 23348344 kgp7558151
chr13 23349046 23349047 kgp16701074
chr13 23349732 23349733 rs17077642
chr13 23350508 23350509 rs9580437
chr13 23350585 23350586 rs9552709
chr13 23350625 23350626 kgp16849075
chr13 23351185 23351186 kgp16841988
chr13 23353771 23353772 kgp6439368
chr13 23357135 23357136 rs7982898
chr13 23357337 23357338 kgp16598072
chr13 23357968 23357969 kgp2978960
chr13 23358276 23358277 kgp10268552
chr13 23359524 23359525 rs4770304
chr13 23363138 23363139 rs10507317
chr13 23364219 23364220 rs2114224
chr13 23364453 23364454 rs6490749
chr13 23368505 23368506 rs3904322
chr13 23368833 23368834 rs3904323
chr13 23369255 23369256 rs7986053
chr13 23371473 23371474 rs7987944
chr13 23373128 23373129 rs1330918
chr13 23373718 23373719 kgp8366079
chr13 23374177 23374178 rs7999435
chr13 23377079 23377080 kgp537049
chr13 23377565 23377566 rs1808489
chr13 23377883 23377884 kgp16639611
chr13 23378537 23378538 kgp10264017
chr13 23379536 23379537 kgp16608430
chr13 23380631 23380632 rs2162248
chr13 23382021 23382022 rs9317216
chr13 23382189 23382190 rs9510349
chr13 23384331 23384332 rs9510351
chr13 23384761 23384762 rs9506929
chr13 23385184 23385185 kgp432501
chr13 23385848 23385849 rs9552712
chr13 23386014 23386015 rs9510352
chr13 23386601 23386602 rs17077697
chr13 23388776 23388777 rs7990570
chr13 23389127 23389128 rs9506931
chr13 23389723 23389724 kgp11688085
chr13 23390486 23390487 rs2878395
chr13 23395158 23395159 rs9510354
chr13 23395213 23395214 kgp16650070
chr13 23396325 23396326 rs1330919
chr13 23397468 23397469 rs4770309
chr13 23397620 23397621 kgp6431194
chr13 23398182 23398183 kgp6278606
chr13 23399099 23399100 rs9552726
chr13 23402113 23402114 kgp8291518
chr13 23402992 23402993 rs2335347
chr13 23403243 23403244 kgp16818396
chr13 23406123 23406124 kgp1294727
chr13 23408042 23408043 rs1888361
chr13 23410008 23410009 rs9510371
chr13 23410115 23410116 rs4770322
chr13 23411898 23411899 kgp16573687
chr13 23412119 23412120 kgp11682593
chr13 23412922 23412923 rs9552733
chr13 23413849 23413850 kgp11728871
chr13 23417763 23417764 kgp4062366
chr13 23419230 23419231 kgp9513638
chr13 23420923 23420924 kgp3617724
chr13 23422521 23422522 kgp3699316
chr13 23423653 23423654 rs7336774
chr13 23424265 23424266 kgp3532743
chr13 23424385 23424386 kgp16714054
chr13 23424934 23424935 rs4291780
chr13 23425418 23425419 rs2878396
chr13 23427748 23427749 rs2335353
chr13 23427817 23427818 rs2335354
chr13 23429356 23429357 rs9510387
chr13 23431485 23431486 kgp7889141
chr13 23432364 23432365 kgp10718822
chr13 23434865 23434866 rs1360376
chr13 23436709 23436710 rs2335356
chr13 23437980 23437981 rs3934290
chr13 23438998 23438999 kgp870038
chr13 23440230 23440231 kgp10737334
chr13 23441270 23441271 rs9552736
chr13 23441670 23441671 kgp2894391
chr13 23441712 23441713 kgp16800596
chr13 23442521 23442522 kgp7987239
chr13 23443448 23443449 kgp6139411
chr13 23443626 23443627 kgp9841519
chr13 23447377 23447378 kgp200638
chr13 23447592 23447593 rs1330913
chr13 23447622 23447623 rs1330912
chr13 23449054 23449055 rs7986449
chr13 23449394 23449395 kgp8024142
chr13 23449570 23449571 rs12431295
chr13 23450314 23450315 kgp6822619
chr13 23454111 23454112 rs7325835
chr13 23455039 23455040 kgp1386917
chr13 23457380 23457381 kgp3617097
chr13 23462529 23462530 rs9510404
chr13 23465674 23465675 kgp7704304
chr13 23466101 23466102 kgp4471863
chr13 23466164 23466165 kgp132908
chr13 23467853 23467854 kgp1703195
chr13 23468088 23468089 rs2335562
chr13 23468545 23468546 kgp10857396
chr13 23468933 23468934 kgp3801312
chr13 23469565 23469566 kgp5610750
chr13 23470136 23470137 rs7338283
chr13 23470300 23470301 kgp2243688
chr13 23470818 23470819 kgp2873940
chr13 23471723 23471724 kgp16701980
chr13 23471962 23471963 kgp16839140
chr13 23473547 23473548 kgp8299983
chr13 23478132 23478133 rs4770334
chr13 23478755 23478756 rs1887260
chr13 23479111 23479112 kgp503073
chr13 23481501 23481502 kgp16574542
chr13 23483715 23483716 rs1887263
chr13 23488736 23488737 kgp3678343
chr13 23496138 23496139 kgp11058385
chr13 23496654 23496655 kgp9805503
chr13 23496996 23496997 rs9506969
chr13 23498784 23498785 kgp16821243
chr13 23499332 23499333 kgp1862234
chr13 23499505 23499506 kgp3578812
chr13 23500296 23500297 kgp5626172
chr13 23502041 23502042 kgp9582727
chr13 23503491 23503492 kgp6919911
chr13 23504096 23504097 rs7333868
chr13 23504286 23504287 kgp16804066
chr13 23504790 23504791 kgp10435051
chr13 23506647 23506648 rs11616521
chr13 23509260 23509261 kgp16769828
chr13 23511200 23511201 kgp8567419
chr13 23511460 23511461 kgp3292769
chr13 23511580 23511581 kgp1824832
chr13 23511624 23511625 kgp3499730
chr13 23513601 23513602 kgp16853098
chr13 23513879 23513880 kgp6501598
chr13 23514979 23514980 rs9580473
chr13 23515552 23515553 rs1985332
chr13 23519915 23519916 kgp10761939
chr13 23521721 23521722 kgp16659897
chr13 23522835 23522836 kgp2983985
chr13 23523668 23523669 kgp11847809
chr13 23524029 23524030 kgp3631609
chr13 23524532 23524533 kgp16798132
chr13 23525230 23525231 kgp9552543
chr13 23528246 23528247 kgp9263215
chr13 23528684 23528685 rs9580476
chr13 23529396 23529397 kgp1135140
chr13 23531933 23531934 kgp3974705
chr13 23533330 23533331 kgp7598488
chr13 23533363 23533364 kgp16839280
chr13 23534550 23534551 rs9510443
chr13 23537029 23537030 kgp1001224
chr13 23539146 23539147 kgp4380959
chr13 23539229 23539230 kgp8097865
chr13 23544057 23544058 kgp7209955
chr13 23545596 23545597 rs9510465
chr13 23545716 23545717 kgp2161336
chr13 23547854 23547855 kgp5030978
chr13 23549147 23549148 rs9580490
chr13 23549783 23549784 rs9510468
chr13 23549852 23549853 kgp2082664
chr13 23550722 23550723 kgp11895185
chr13 23551503 23551504 rs7328002
chr13 23551900 23551901 kgp8765995
chr13 23551918 23551919 rs7986997
chr13 23551940 23551941 kgp11643242
chr13 23552499 23552500 kgp11900167
chr13 23552554 23552555 rs7992417
chr13 23552567 23552568 kgp2403434
chr13 23552652 23552653 kgp16815733
chr13 23553517 23553518 rs7999417
chr13 23553726 23553727 kgp10663164
chr13 23553970 23553971 rs7336517
chr13 23554003 23554004 kgp5691109
chr13 23554367 23554368 kgp530063
chr13 23554480 23554481 rs9510480
chr13 23554649 23554650 rs9510481
chr13 23554696 23554697 kgp10339871
chr13 23554893 23554894 rs11617049
chr13 23555338 23555339 rs9510483
chr13 23556440 23556441 rs943385
chr13 23556614 23556615 rs943386
chr13 23556693 23556694 rs9506987
chr13 23557117 23557118 kgp11820891
chr13 23557570 23557571 rs9550890
chr13 23559975 23559976 kgp3936616
chr13 23562803 23562804 rs2148651
chr13 23562913 23562914 kgp7229341
chr13 23562935 23562936 rs2182616
chr13 23563088 23563089 rs7983789
chr13 23563892 23563893 rs9580495
chr13 23564567 23564568 kgp11698423
chr13 23566146 23566147 kgp10928588
chr13 23566198 23566199 kgp1180992
chr13 23566585 23566586 rs1926855
chr13 23566976 23566977 kgp16658942
chr13 23567366 23567367 kgp16818999
chr13 23567933 23567934 kgp3700751
chr13 23568142 23568143 rs1571072
chr13 23571605 23571606 kgp5581881
chr13 23573474 23573475 rs17077987
chr13 23573958 23573959 kgp7019098
chr13 23574130 23574131 kgp9893981
chr13 23575154 23575155 kgp11293985
chr13 23575580 23575581 kgp16630598
chr13 23575721 23575722 kgp2868531
chr13 23575967 23575968 rs6490765
chr13 23576129 23576130 rs17283612
chr13 23576233 23576234 kgp2265367
chr13 23576290 23576291 kgp1086462
chr13 23576399 23576400 rs1926852
chr13 23576845 23576846 rs2335732
chr13 23577005 23577006 kgp6355530
chr13 23577205 23577206 kgp5468224
chr13 23577441 23577442 kgp4536911
chr13 23577752 23577753 kgp3090764
chr13 23577797 23577798 rs2148647
chr13 23577884 23577885 kgp11978251
chr13 23578151 23578152 kgp967273
chr13 23578547 23578548 kgp1784156
chr13 23579203 23579204 kgp6392138
chr13 23579799 23579800 kgp7869700
chr13 23580019 23580020 kgp12392771
chr13 23580377 23580378 rs754115
chr13 23580623 23580624 kgp9004662
chr13 23580726 23580727 kgp8567410
chr13 23585399 23585400 kgp7149108
chr13 23586365 23586366 rs7331424
chr13 23586808 23586809 kgp12198871
chr13 23586919 23586920 kgp4328904
chr13 23587220 23587221 kgp16593431
chr13 23587272 23587273 rs9550895
chr13 23589263 23589264 rs9550897
chr13 23589919 23589920 kgp1920214
chr13 23592889 23592890 kgp4321268
chr13 23596126 23596127 kgp11727425
chr13 23596329 23596330 rs12430946
chr13 23598200 23598201 rs9510527
chr13 23598965 23598966 rs943380
chr13 23599672 23599673 rs9552800
chr13 23599985 23599986 rs7998662
chr13 23600968 23600969 kgp1451326
chr13 23601099 23601100 kgp282814
chr13 23601322 23601323 kgp7250041
chr13 23601583 23601584 kgp11768988
chr13 23603425 23603426 rs1926860
chr13 23604165 23604166 rs10507321
chr13 23607490 23607491 rs9552805
chr13 23607696 23607697 rs7999618
chr13 23607837 23607838 rs12428629
chr13 23607939 23607940 kgp4308470
chr13 23608132 23608133 rs4770370
chr13 23608331 23608332 rs17078096
chr13 23608383 23608384 kgp10750590
chr13 23608717 23608718 rs7337589
chr13 23610045 23610046 kgp10797410
chr13 23610799 23610800 rs9580522
chr13 23612081 23612082 rs17285358
chr13 23612432 23612433 kgp8199856
chr13 23612545 23612546 rs9317418
chr13 23612607 23612608 rs9317420
chr13 23613266 23613267 kgp5058195
chr13 23613441 23613442 kgp5457551
chr13 23613790 23613791 kgp4242832
chr13 23613908 23613909 rs17078112
chr13 23614923 23614924 rs9507004
chr13 23614992 23614993 kgp10967739
chr13 23615668 23615669 rs9510533
chr13 23615892 23615893 rs1170697
chr13 23616076 23616077 kgp2382055
chr13 23616489 23616490 rs2311185
chr13 23617858 23617859 kgp10478325
chr13 23619309 23619310 kgp6329300
chr13 23620199 23620200 kgp16583075
chr13 23624928 23624929 rs7318605
chr13 23625100 23625101 kgp4706130
chr13 23625372 23625373 rs17358011
chr13 23625663 23625664 rs7986188
chr13 23626832 23626833 kgp2223339
chr13 23627314 23627315 rs12867865
chr13 23627739 23627740 kgp6782796
chr13 23629021 23629022 kgp16772388
chr13 23631146 23631147 kgp2754824
chr13 23631339 23631340 rs6490774
chr13 23631460 23631461 kgp6743232
chr13 23632698 23632699 kgp6146768
chr13 23633482 23633483 kgp11962760
chr13 23637682 23637683 kgp5680363
chr13 23638209 23638210 rs2311184
chr13 23638278 23638279 rs9634385
chr13 23639800 23639801 kgp669051
chr13 23639879 23639880 kgp5939494
chr13 23639899 23639900 kgp4764476
chr13 23640848 23640849 kgp16703414
chr13 23640862 23640863 kgp11582001
chr13 23640988 23640989 kgp1246219
chr13 23641167 23641168 kgp2051468
chr13 23641189 23641190 rs9510545
chr13 23641247 23641248 rs1537969
chr13 23641287 23641288 kgp90770
chr13 23642178 23642179 rs7318573
chr13 23642751 23642752 kgp4186746
chr13 23643531 23643532 kgp2707922
chr13 23644400 23644401 rs4769238
chr13 23644742 23644743 rs10870994
chr13 23645359 23645360 rs17078157
chr13 23645415 23645416 kgp6477804
chr13 23645909 23645910 kgp1509179
chr13 23647411 23647412 kgp2096305
chr13 23647448 23647449 kgp12250209
chr13 23647991 23647992 kgp6544286
chr13 23648228 23648229 rs885478
chr13 23650297 23650298 rs17078161
chr13 23650658 23650659 rs9510557
chr13 23651295 23651296 kgp7328533
chr13 23651837 23651838 kgp103965
chr13 23652521 23652522 kgp9067320
chr13 23653045 23653046 rs9989102
chr13 23654191 23654192 kgp2248224
chr13 23655578 23655579 kgp3229549
chr13 23656657 23656658 rs17078172
chr13 23657517 23657518 rs7335200
chr13 23658863 23658864 rs1984163
chr13 23659111 23659112 rs17078180
chr13 23660857 23660858 rs7320704
chr13 23661275 23661276 kgp4210920
chr13 23661806 23661807 rs9507017
chr13 23662701 23662702 rs9510565
chr13 23662992 23662993 kgp22800702
chr13 23665674 23665675 kgp7317383
chr13 23667173 23667174 rs12585935
chr13 23668210 23668211 kgp8266
chr13 23668827 23668828 rs9552821
chr13 23669381 23669382 rs9552822
chr13 23671612 23671613 rs1336845
chr13 23672365 23672366 kgp4093744
chr13 23672658 23672659 rs9510567
chr13 23672713 23672714 kgp9977558
chr13 23673218 23673219 rs9552824
chr13 23674685 23674686 kgp12453825
chr13 23675155 23675156 kgp6817573
chr13 23675175 23675176 kgp6253441
chr13 23676435 23676436 kgp1090158
chr13 23676797 23676798 kgp7030684
chr13 23678428 23678429 kgp11796685
chr13 23678798 23678799 kgp294551
chr13 23679225 23679226 kgp6384241
chr13 23679768 23679769 rs9552827
chr13 23680284 23680285 rs7336369
chr13 23680862 23680863 rs7983896
chr13 23680989 23680990 rs9510573
chr13 23681660 23681661 rs7319068
chr13 23682096 23682097 kgp6090280
chr13 23682835 23682836 rs1336846
chr13 23683877 23683878 rs885301
chr13 23686180 23686181 kgp430523
chr13 23686229 23686230 rs9507022
chr13 23686293 23686294 rs4770390
chr13 23686460 23686461 kgp5835259
chr13 23687326 23687327 kgp16612312
chr13 23688424 23688425 rs9510576
chr13 23688891 23688892 kgp5860225
chr13 23690793 23690794 kgp4507001
chr13 23691050 23691051 rs9510578
chr13 23691111 23691112 rs9510579
chr13 23692977 23692978 kgp10748433
chr13 23693090 23693091 rs7322449
chr13 23694982 23694983 kgp8536611
chr13 23695126 23695127 kgp303589
chr13 23695530 23695531 rs7329414
chr13 23695598 23695599 rs2050579
chr13 23695856 23695857 rs9510585
chr13 23696101 23696102 kgp1170834
chr13 23697920 23697921 rs4769240
chr13 23699523 23699524 kgp4368990
chr13 23701436 23701437 kgp4831414
chr13 23703576 23703577 rs9317500
chr13 23704696 23704697 kgp16640850
chr13 23704984 23704985 rs769383
chr13 23705413 23705414 kgp4216801
chr13 23705909 23705910 kgp609412
chr13 23707697 23707698 kgp3112171
chr13 23708316 23708317 rs9510590
chr13 23708582 23708583 kgp9924443
chr13 23708655 23708656 rs12019662
chr13 23709092 23709093 kgp10696079
chr13 23710416 23710417 kgp5954004
chr13 23710624 23710625 rs4769241
chr13 23710784 23710785 kgp10836956
chr13 23711324 23711325 kgp1981652
chr13 23711385 23711386 kgp12190272
chr13 23713773 23713774 kgp16773937
chr13 23713836 23713837 kgp9605501
chr13 23714397 23714398 rs9507031
chr13 23717610 23717611 rs10507324
chr13 23717652 23717653 rs10507325
chr13 23720319 23720320 kgp12382894
chr13 23721339 23721340 rs9510597
chr13 23724996 23724997 kgp8038427
chr13 23725862 23725863 P1_M_061510_13_217_P
chr13 23727122 23727123 kgp374176
chr13 23727790 23727791 kgp11472396
chr13 23728003 23728004 kgp9793763
chr13 23728490 23728491 kgp10035166
chr13 23728885 23728886 kgp971949
chr13 23731948 23731949 kgp11600519
chr13 23732198 23732199 kgp9559339
chr13 23736422 23736423 kgp8189058
chr13 23737919 23737920 rs677156
chr13 23737971 23737972 rs9507038
chr13 23738561 23738562 kgp11707626
chr13 23740887 23740888 kgp10297761
chr13 23742853 23742854 kgp9971575
chr13 23742863 23742864 rs4769242
chr13 23742930 23742931 kgp6863100
chr13 23743035 23743036 kgp6947110
chr13 23743883 23743884 kgp11005182
chr13 23744014 23744015 rs3764066
chr13 23744378 23744379 rs9507041
chr13 23745069 23745070 rs529005
chr13 23747254 23747255 rs9580556
chr13 23747455 23747456 kgp4976194
chr13 23747531 23747532 rs7327420
chr13 23748770 23748771 kgp6046196
chr13 23749740 23749741 rs2225833
chr13 23751105 23751106 rs4432118
chr13 23751312 23751313 rs597425
chr13 23751625 23751626 kgp92080
chr13 23752395 23752396 rs574662
chr13 23753806 23753807 kgp102018
chr13 23754377 23754378 rs7320081
chr13 23754646 23754647 kgp932317
chr13 23754743 23754744 rs4770402
chr13 23754907 23754908 kgp917145
chr13 23755126 23755127 rs4770403
chr13 23755787 23755788 rs577379
chr13 23756626 23756627 rs3794370
chr13 23756880 23756881 kgp2334987
chr13 23757033 23757034 kgp9991845
chr13 23757132 23757133 kgp5758209
chr13 23758236 23758237 rs512444
chr13 23758392 23758393 kgp10378539
chr13 23759322 23759323 kgp8652316
chr13 23760370 23760371 rs9580559
chr13 23760911 23760912 kgp5203230
chr13 23761664 23761665 kgp9426119
chr13 23761881 23761882 rs3794368
chr13 23762271 23762272 rs578196
chr13 23762792 23762793 kgp1433100
chr13 23763195 23763196 kgp62559
chr13 23763821 23763822 rs7981347
chr13 23764021 23764022 kgp12383505
chr13 23764081 23764082 kgp5917904
chr13 23764130 23764131 rs1819342
chr13 23765099 23765100 rs3829357
chr13 23765540 23765541 kgp1387381
chr13 23765600 23765601 kgp9105936
chr13 23765634 23765635 rs679482
chr13 23765680 23765681 kgp11468454
chr13 23766377 23766378 rs17078439
chr13 23766486 23766487 rs711221
chr13 23766934 23766935 rs749399
chr13 23767301 23767302 kgp3620821
chr13 23767749 23767750 kgp5024271
chr13 23767813 23767814 kgp4493544
chr13 23767967 23767968 rs9507048
chr13 23768025 23768026 rs12877545
chr13 23768503 23768504 kgp1168903
chr13 23768927 23768928 rs3794367
chr13 23769597 23769598 kgp22741789
chr13 23770360 23770361 rs9507050
chr13 23770807 23770808 rs12100138
chr13 23770934 23770935 rs17078448
chr13 23771129 23771130 rs9580563
chr13 23771195 23771196 rs3794364
chr13 23771431 23771432 kgp9949732
chr13 23771748 23771749 kgp3859199
chr13 23771813 23771814 kgp9802456
chr13 23772130 23772131 kgp12027902
chr13 23772358 23772359 rs4272873
chr13 23772427 23772428 kgp11828243
chr13 23772450 23772451 kgp10786307
chr13 23772583 23772584 kgp3328589
chr13 23773496 23773497 rs9510621
chr13 23774828 23774829 kgp6008020
chr13 23774922 23774923 rs9510622
chr13 23776368 23776369 kgp6881839
chr13 23776684 23776685 kgp1416942
chr13 23776724 23776725 rs9580572
chr13 23779685 23779686 kgp10729309
chr13 23780904 23780905 kgp9534593
chr13 23782607 23782608 rs17078466
chr13 23782931 23782932 kgp1448845
chr13 23784241 23784242 rs9580573
chr13 23786772 23786773 rs572303
chr13 23788361 23788362 rs1887757
chr13 23788911 23788912 rs7319164
chr13 23790991 23790992 kgp10315305
chr13 23791026 23791027 rs685017
chr13 23791229 23791230 rs512230
chr13 23791881 23791882 rs7327080
chr13 23795712 23795713 kgp16734153
chr13 23795766 23795767 rs1410518
chr13 23796091 23796092 rs7334458
chr13 23796238 23796239 rs11148693
chr13 23796518 23796519 kgp4989323
chr13 23798430 23798431 rs1536723
chr13 23800079 23800080 rs9805256
chr13 23800671 23800672 kgp536240
chr13 23805626 23805627 rs4769245
chr13 23807343 23807344 kgp9663416
chr13 23808198 23808199 rs9552886
chr13 23808315 23808316 rs8001286
chr13 23808781 23808782 kgp6201208
chr13 23811517 23811518 rs7323498
chr13 23813185 23813186 kgp16695647
chr13 23813812 23813813 kgp5780596
chr13 23813849 23813850 rs1359978
chr13 23814638 23814639 kgp3602052
chr13 23818155 23818156 rs9578562
chr13 23818455 23818456 rs8002063
chr13 23818884 23818885 kgp10867484
chr13 23819180 23819181 rs9580584
chr13 23819296 23819297 rs9580585
chr13 23821044 23821045 rs2094559
chr13 23824782 23824783 rs1800351
chr13 23825733 23825734 kgp4918548
chr13 23826266 23826267 kgp16867143
chr13 23827814 23827815 rs7995077
chr13 23836183 23836184 kgp1842720
chr13 23837124 23837125 kgp12330230
chr13 23837626 23837627 rs4485208
chr13 23838240 23838241 rs4769248
chr13 23841797 23841798 kgp7083584
chr13 23842797 23842798 kgp7003870
chr13 23843923 23843924 kgp5743207
chr13 23846860 23846861 rs1409492
chr13 23848394 23848395 rs9552902
chr13 23848855 23848856 kgp8167501
chr13 23849987 23849988 kgp3244912
chr13 23850904 23850905 rs9507064
chr13 23850995 23850996 kgp16781788
chr13 23851798 23851799 rs9510661
chr13 23852801 23852802 kgp9662964
chr13 23853467 23853468 kgp11931423
chr13 23853765 23853766 kgp9786861
chr13 23854666 23854667 rs7336887
chr13 23855055 23855056 rs11617228
chr13 23856163 23856164 rs9507065
chr13 23860389 23860390 kgp4942138
chr13 23860512 23860513 rs4769253
chr13 23860991 23860992 kgp5485566
chr13 23861093 23861094 rs7328432
chr13 23861287 23861288 rs7323240
chr13 23862413 23862414 rs9510675
chr13 23863479 23863480 rs9552910
chr13 23864249 23864250 rs1887756
chr13 23864835 23864836 rs17078563
chr13 23864861 23864862 rs17078564
chr13 23864980 23864981 rs9550949
chr13 23865355 23865356 kgp2862591
chr13 23865402 23865403 kgp8145506
chr13 23865615 23865616 rs1326503
chr13 23865643 23865644 rs1326502
chr13 23866078 23866079 kgp11146711
chr13 23866163 23866164 kgp338337
chr13 23866893 23866894 kgp3287617
chr13 23866963 23866964 kgp864335
chr13 23868509 23868510 rs4569110
chr13 23868667 23868668 kgp3296052
chr13 23868879 23868880 kgp7140758
chr13 23873524 23873525 kgp16673399
chr13 23874149 23874150 rs475992
chr13 23877328 23877329 kgp22835015
chr13 23877759 23877760 kgp10804103
chr13 23878685 23878686 rs1753097
chr13 23880410 23880411 kgp5042001
chr13 23881293 23881294 kgp8138878
chr13 23881882 23881883 kgp16768946
chr13 23883160 23883161 kgp6947969
chr13 23884906 23884907 kgp6890318
chr13 23885335 23885336 rs10162182
chr13 23886043 23886044 kgp10649653
chr13 23886287 23886288 kgp3713642
chr13 23886788 23886789 kgp5854279
chr13 23892785 23892786 rs9552923
chr13 23896322 23896323 kgp2946531
chr13 23897463 23897464 kgp3542770
chr13 23898488 23898489 kgp16673221
chr13 23898508 23898509 kgp2158029
chr13 23898663 23898664 kgp8736562
chr13 23898692 23898693 kgp8279886
chr13 23898933 23898934 rs3751371
chr13 23898974 23898975 kgp10265577
chr13 23898974 23898975 rs3829352
chr13 23899626 23899627 rs9510702
chr13 23900250 23900251 kgp8258947
chr13 23900557 23900558 kgp4721254
chr13 23900661 23900662 rs4769264
chr13 23901418 23901419 rs2709239
chr13 23901462 23901463 rs9578583
chr13 23902580 23902581 rs2766113
chr13 23903790 23903791 rs4770433
chr13 23903803 23903804 kgp16580148
chr13 23908033 23908034 rs2737700
chr13 23909141 23909142 rs11839380
chr13 23916776 23916777 kgp4352295
chr13 23918058 23918059 rs12584415
chr13 23925839 23925840 kgp9483541
chr13 23926393 23926394 kgp4043924
chr13 23926753 23926754 kgp16709352
chr13 23927244 23927245 rs1326506
chr13 23928911 23928912 kgp16612831
chr13 23930688 23930689 kgp16555742
chr13 23935395 23935396 rs7988272
chr13 23936012 23936013 rs9550960
chr13 23940709 23940710 kgp12469420
chr13 23941224 23941225 rs7329663
chr13 23943525 23943526 kgp9435901
chr13 23946242 23946243 kgp6489643
chr13 23946961 23946962 rs878480
chr13 23950276 23950277 rs9550961
chr13 23953783 23953784 kgp16695684
chr13 23953923 23953924 rs9578586
chr13 23954015 23954016 rs17078671
chr13 23956149 23956150 rs17078676
chr13 23957312 23957313 kgp9847315
chr13 23957513 23957514 rs17078678
chr13 23962656 23962657 kgp8922464
chr13 23963252 23963253 kgp1411300
chr13 23963310 23963311 kgp12028179
chr13 23963438 23963439 kgp11550955
chr13 23963758 23963759 kgp16713843
chr13 23963950 23963951 kgp10917207
chr13 23965578 23965579 kgp2264021
chr13 23965836 23965837 kgp11927536
chr13 23966144 23966145 rs1008812
chr13 23967602 23967603 rs7999839
chr13 23967689 23967690 rs8001909
chr13 23968484 23968485 rs9510717
chr13 23968521 23968522 rs9510718
chr13 23969043 23969044 rs17078708
chr13 23969190 23969191 rs9510719
chr13 23969998 23969999 kgp5783141
chr13 23970545 23970546 kgp11800235
chr13 23970876 23970877 rs11618590
chr13 23972834 23972835 rs4391906
chr13 23976045 23976046 kgp3393143
chr13 23976505 23976506 rs9510721
chr13 23982350 23982351 rs13378762
chr13 23982484 23982485 kgp16810734
chr13 23984430 23984431 rs17078717
chr13 23984538 23984539 kgp1110927
chr13 23985390 23985391 kgp2140292
chr13 23986097 23986098 kgp16792983
chr13 23987510 23987511 kgp8358005
chr13 23987649 23987650 rs2148443
chr13 23987828 23987829 kgp6519528
chr13 23991375 23991376 rs10747165
chr13 23991903 23991904 kgp1074956
chr13 23992613 23992614 kgp3014905
chr13 23995635 23995636 kgp9599314
chr13 23995909 23995910 kgp7496938
chr13 23996254 23996255 rs9578595
chr13 23996764 23996765 rs10507330
chr13 23996930 23996931 kgp16734914
chr13 23997891 23997892 kgp3131512
chr13 23998680 23998681 kgp885380
chr13 23999013 23999014 kgp3187083
chr13 23999135 23999136 rs10161585
chr13 24000858 24000859 rs9510734
chr13 24001361 24001362 rs4083575
chr13 24001408 24001409 kgp5470835
chr13 24001603 24001604 kgp4763764
chr13 24001803 24001804 rs7998705
chr13 24002007 24002008 rs9317679
chr13 24002381 24002382 rs9578596
chr13 24005854 24005855 kgp3396895
chr13 24006410 24006411 kgp6183335
chr13 24007418 24007419 kgp522055
chr13 24007494 24007495 rs9578597
chr13 24007664 24007665 rs17078773
chr13 24008772 24008773 rs6490795
chr13 24010231 24010232 kgp7992090
chr13 24010855 24010856 rs9580624
chr13 24012933 24012934 rs9510736
chr13 24013193 24013194 rs4770447
chr13 24014193 24014194 kgp10465492
chr13 24016145 24016146 rs7323182
chr13 24016603 24016604 kgp562511
chr13 24017109 24017110 kgp4321338
chr13 24018213 24018214 rs9510741
chr13 24018422 24018423 kgp11829685
chr13 24018841 24018842 rs9578601
chr13 24019051 24019052 rs1855291
chr13 24019738 24019739 kgp6635749
chr13 24021695 24021696 kgp4138892
chr13 24025099 24025100 kgp4951072
chr13 24025380 24025381 kgp2413851
chr13 24025912 24025913 kgp1126165
chr13 24027212 24027213 rs17329180
chr13 24027250 24027251 rs17070695
chr13 24027633 24027634 kgp2917417
chr13 24027920 24027921 kgp16853378
chr13 24027942 24027943 rs10747166
chr13 24028214 24028215 rs2225621
chr13 24030513 24030514 rs9580631
chr13 24032000 24032001 kgp3888145
chr13 24033019 24033020 rs7330279
chr13 24035935 24035936 rs1999547
chr13 24037603 24037604 rs9507098
chr13 24038406 24038407 kgp6056498
chr13 24040297 24040298 kgp3580869
chr13 24042897 24042898 rs3764068
chr13 24043068 24043069 rs3764070
chr13 24043829 24043830 kgp2407308
chr13 24044343 24044344 kgp4178125
chr13 24044545 24044546 rs2274928
chr13 24044942 24044943 rs12100143
chr13 24045934 24045935 kgp6867214
chr13 24046619 24046620 kgp6963969
chr13 24047728 24047729 kgp4103272
chr13 24048592 24048593 rs7331053
chr13 24048951 24048952 rs11841564
chr13 24050366 24050367 kgp5861233
chr13 24050942 24050943 rs1591173
chr13 24055764 24055765 kgp5297135
chr13 24056491 24056492 kgp7145208
chr13 24056862 24056863 kgp16639851
chr13 24060288 24060289 rs6490797
chr13 24062509 24062510 kgp4335211
chr13 24062734 24062735 rs4770455
chr13 24063855 24063856 rs9510750
chr13 24064008 24064009 kgp2148758
chr13 24064118 24064119 rs17078840
chr13 24065423 24065424 rs4770456
chr13 24065811 24065812 rs10507331
chr13 24067226 24067227 rs12866761
chr13 24067791 24067792 rs9580642
chr13 24068862 24068863 kgp11005120
chr13 24070989 24070990 rs9580643
chr13 24071069 24071070 rs9580644
chr13 24072780 24072781 rs6490800
chr13 24074320 24074321 rs7984335
chr13 24075240 24075241 kgp16889344
chr13 24077137 24077138 rs9510760
chr13 24077339 24077340 rs9507108
chr13 24077404 24077405 kgp8591310
chr13 24077575 24077576 kgp1349204
chr13 24077724 24077725 rs6650254
chr13 24078354 24078355 rs9510761
chr13 24079467 24079468 kgp3271033
chr13 24080229 24080230 rs6490802
chr13 24081022 24081023 kgp3263744
chr13 24081045 24081046 kgp5121519
chr13 24081254 24081255 kgp3934240
chr13 24084808 24084809 rs6490805
chr13 24085514 24085515 kgp16823594
chr13 24087862 24087863 kgp779474
chr13 24088509 24088510 kgp9160377
chr13 24088650 24088651 kgp5783799
chr13 24089411 24089412 rs9552981
chr13 24090456 24090457 kgp10403990
chr13 24090696 24090697 rs17078882
chr13 24091050 24091051 rs17078885
chr13 24091576 24091577 rs7317974
chr13 24092275 24092276 kgp3010446
chr13 24092427 24092428 rs1572068
chr13 24092743 24092744 rs9285265
chr13 24093466 24093467 rs9507111
chr13 24093938 24093939 rs7332482
chr13 24097902 24097903 rs2095186
chr13 24104387 24104388 rs7322299
chr13 24108341 24108342 kgp5149223
chr13 24108467 24108468 rs7325483
chr13 24108554 24108555 kgp6185539
chr13 24110001 24110002 kgp4148094
chr13 24115402 24115403 kgp7554974
chr13 24115562 24115563 rs7318796
chr13 24115746 24115747 rs1889180
chr13 24116121 24116122 rs9317815
chr13 24120621 24120622 kgp2417373
chr13 24121074 24121075 kgp10354746
chr13 24122608 24122609 kgp6479333
chr13 24123396 24123397 rs9550983
chr13 24123516 24123517 rs9580678
chr13 24123938 24123939 rs7991468
chr13 24124491 24124492 rs1572069
chr13 24124724 24124725 kgp16576614
chr13 24125368 24125369 rs12430762
chr13 24127209 24127210 rs1572072
chr13 24128198 24128199 rs17078934
chr13 24128605 24128606 rs9510774
chr13 24129449 24129450 kgp10703358
chr13 24130178 24130179 kgp12239936
chr13 24130206 24130207 rs7996146
chr13 24133471 24133472 kgp4908201
chr13 24134207 24134208 kgp1592360
chr13 24135142 24135143 kgp6457789
chr13 24136473 24136474 kgp11029307
chr13 24136933 24136934 kgp11332034
chr13 24138530 24138531 rs9634334
chr13 24138621 24138622 kgp4208551
chr13 24141366 24141367 rs9552999
chr13 24143005 24143006 rs9553001
chr13 24143912 24143913 rs7337765
chr13 24144400 24144401 kgp8135424
chr13 24144721 24144722 kgp16813405
chr13 24145161 24145162 rs7995083
chr13 24152518 24152519 rs3829942
chr13 24155269 24155270 kgp5261439
chr13 24156764 24156765 rs9553004
chr13 24157968 24157969 rs9550985
chr13 24159524 24159525 rs7338328
chr13 24161728 24161729 kgp10138155
chr13 24161980 24161981 kgp16682416
chr13 24162000 24162001 rs3794360
chr13 24162376 24162377 rs880624
chr13 24163216 24163217 rs3794359
chr13 24163338 24163339 rs765606
chr13 24166164 24166165 rs3794355
chr13 24167504 24167505 kgp5199025
chr13 24173048 24173049 rs11616958
chr13 24174592 24174593 kgp8218991
chr13 24175451 24175452 rs1928117
chr13 24184785 24184786 kgp6106371
chr13 24187859 24187860 rs3794352
chr13 24188038 24188039 rs932880
chr13 24188269 24188270 kgp2658741
chr13 24188907 24188908 kgp5699066
chr13 24189922 24189923 kgp8824853
chr13 24190528 24190529 kgp5468550
chr13 24190540 24190541 kgp5006921
chr13 24192973 24192974 kgp2578498
chr13 24194416 24194417 rs12868610
chr13 24195676 24195677 rs3794350
chr13 24200265 24200266 rs7338164
chr13 24200793 24200794 kgp4220345
chr13 24201882 24201883 rs7986433
chr13 24203026 24203027 rs6490812
chr13 24204541 24204542 kgp1926760
chr13 24205656 24205657 kgp3904279
chr13 24206627 24206628 rs9553022
chr13 24207140 24207141 kgp16887025
chr13 24208828 24208829 kgp8518831
chr13 24209235 24209236 rs7997831
chr13 24210810 24210811 kgp11772893
chr13 24213119 24213120 rs9510793
chr13 24216011 24216012 rs9510795
chr13 24216966 24216967 rs17079100
chr13 24217159 24217160 kgp6456134
chr13 24219959 24219960 rs9507130
chr13 24220815 24220816 rs4770472
chr13 24226317 24226318 kgp8974717
chr13 24234140 24234141 rs4770473
chr13 24234368 24234369 kgp1469946
chr13 24234516 24234517 rs3751364
chr13 24240330 24240331 rs8001054
chr13 24241206 24241207 kgp911482
chr13 24242022 24242023 kgp6744320
chr13 24242800 24242801 rs7329483
chr13 24243199 24243200 kgp766641
chr13 24243203 24243204 kgp11229535
chr13 24243720 24243721 rs913561
chr13 24243993 24243994 kgp10298048
chr13 24244893 24244894 rs3751358
chr13 24245476 24245477 rs735901
chr13 24248238 24248239 rs9580713
chr13 24249040 24249041 kgp16694102
chr13 24249661 24249662 kgp16639682
chr13 24249846 24249847 rs1630
chr13 24249849 24249850 kgp16607394
chr13 24249956 24249957 kgp8336440
chr13 24250101 24250102 kgp16787168
chr13 24250711 24250712 rs17419586
chr13 24251656 24251657 kgp3777873
chr13 24252984 24252985 rs17079176
chr13 24253645 24253646 rs17079181
chr13 24253882 24253883 kgp12554057
chr13 24255383 24255384 rs4770474
chr13 24255593 24255594 rs4770475
chr13 24255789 24255790 kgp6855610
chr13 24257246 24257247 kgp1635839
chr13 24261109 24261110 kgp9262313
chr13 24263857 24263858 kgp4993177
chr13 24264033 24264034 rs9510810
chr13 24266520 24266521 rs7323392
chr13 24267405 24267406 kgp8267457
chr13 24268220 24268221 kgp1073638
chr13 24268251 24268252 kgp10283038
chr13 24268286 24268287 kgp8262763
chr13 24268532 24268533 rs9553031
chr13 24268755 24268756 kgp11378478
chr13 24269121 24269122 kgp10971125
chr13 24269819 24269820 rs4770476
chr13 24272445 24272446 kgp10521488
chr13 24275349 24275350 kgp8909677
chr13 24275546 24275547 rs6490818
chr13 24276226 24276227 kgp2244098
chr13 24277838 24277839 kgp16697623
chr13 24278348 24278349 kgp11149446
chr13 24278768 24278769 kgp1006506
chr13 24280496 24280497 rs7322450
chr13 24281010 24281011 rs4770478
chr13 24281080 24281081 rs4770479
chr13 24282103 24282104 kgp16652177
chr13 24284724 24284725 kgp16740711
chr13 24285697 24285698 rs9580739
chr13 24288992 24288993 rs2147662
chr13 24289782 24289783 rs2861539
chr13 24290266 24290267 rs11617518
chr13 24291877 24291878 rs745068
chr13 24292240 24292241 kgp16733049
chr13 24293052 24293053 kgp12167364
chr13 24293858 24293859 rs753955
chr13 24294104 24294105 kgp6486745
chr13 24295792 24295793 rs6490820
chr13 24296066 24296067 rs4770482
chr13 24296344 24296345 kgp7863864
chr13 24296738 24296739 rs17079258
chr13 24296786 24296787 kgp12129850
chr13 24296861 24296862 rs7324557
chr13 24297152 24297153 kgp10086121
chr13 24297904 24297905 rs7999422
chr13 24298342 24298343 rs6490821
chr13 24298767 24298768 kgp2957932
chr13 24300302 24300303 kgp12554100
chr13 24301896 24301897 rs4238171
chr13 24301942 24301943 rs4769283
chr13 24306048 24306049 rs2861537
chr13 24309738 24309739 rs4770485
chr13 24309932 24309933 kgp16833617
chr13 24310593 24310594 rs4770487
chr13 24311093 24311094 rs17079269
chr13 24311635 24311636 kgp16857502
chr13 24313052 24313053 kgp16879086
chr13 24313872 24313873 rs7983569
chr13 24315169 24315170 rs1570982
chr13 24316950 24316951 kgp917879
chr13 24317935 24317936 rs7321351
chr13 24318962 24318963 rs1536299
chr13 24321686 24321687 kgp16571967
chr13 24321710 24321711 kgp7719959
chr13 24322382 24322383 kgp16581396
chr13 24323382 24323383 kgp11787327
chr13 24323748 24323749 rs9553048
chr13 24324759 24324760 kgp16836792
chr13 24325401 24325402 rs6490824
chr13 24326753 24326754 rs4770489
chr13 24327617 24327618 kgp7158930
chr13 24328393 24328394 kgp16748679
chr13 24329160 24329161 kgp7018706
chr13 24331902 24331903 rs2148235
chr13 24332537 24332538 rs1172047
chr13 24334214 24334215 kgp10558890
chr13 24338554 24338555 kgp12204750
chr13 24342081 24342082 kgp16624021
chr13 24342257 24342258 rs1326132
chr13 24343265 24343266 kgp11271101
chr13 24344794 24344795 kgp298495
chr13 24345280 24345281 kgp16578174
chr13 24345845 24345846 kgp9355140
chr13 24348329 24348330 kgp11923426
chr13 24350349 24350350 kgp11075070
chr13 24350908 24350909 rs9553061
chr13 24351059 24351060 rs9578642
chr13 24353244 24353245 rs7322274
chr13 24353402 24353403 rs943064
chr13 24360992 24360993 rs11619642
chr13 24361767 24361768 kgp8081974
chr13 24362136 24362137 kgp5278389
chr13 24364524 24364525 rs767379
chr13 24364564 24364565 kgp5924661
chr13 24364732 24364733 kgp16807969
chr13 24367966 24367967 rs9551008
chr13 24368967 24368968 rs9553067
chr13 24369775 24369776 rs10507333
chr13 24371224 24371225 rs17079354
chr13 24373760 24373761 kgp16876165
chr13 24373929 24373930 rs7996675
chr13 24374904 24374905 rs9553068
chr13 24379101 24379102 rs7987066
chr13 24379137 24379138 rs6490826
chr13 24379177 24379178 kgp9289738
chr13 24379219 24379220 rs6490827
chr13 24379673 24379674 kgp16766021
chr13 24381148 24381149 rs17337965
chr13 24382970 24382971 rs9510867
chr13 24384484 24384485 kgp12033331
chr13 24384891 24384892 kgp7849879
chr13 24385623 24385624 kgp5177609
chr13 24386332 24386333 kgp5880426
chr13 24387411 24387412 rs7319884
chr13 24388265 24388266 kgp16715814
chr13 24390034 24390035 kgp2421736
chr13 24396148 24396149 rs9318064
chr13 24397176 24397177 rs7995933
chr13 24399714 24399715 kgp16617017
chr13 24401808 24401809 rs7325423
chr13 24401853 24401854 kgp16556371
chr13 24402163 24402164 kgp5673702
chr13 24404496 24404497 kgp981173
chr13 24407244 24407245 kgp5408756
chr13 24408565 24408566 kgp7274814
chr13 24408789 24408790 rs12430111
chr13 24410094 24410095 kgp12373826
chr13 24410277 24410278 rs7982516
chr13 24411065 24411066 rs9553075
chr13 24411771 24411772 kgp6951839
chr13 24412815 24412816 kgp674025
chr13 24415442 24415443 kgp7980906
chr13 24416871 24416872 rs2312558
chr13 24417334 24417335 rs2031587
chr13 24418313 24418314 kgp1032286
chr13 24419998 24419999 kgp16591068
chr13 24420439 24420440 rs7318721
chr13 24422486 24422487 rs1886974
chr13 24423446 24423447 rs9510894
chr13 24424038 24424039 rs9670422
chr13 24425168 24425169 rs17079437
chr13 24426293 24426294 kgp7501267
chr13 24429096 24429097 rs9507174
chr13 24430311 24430312 kgp2267316
chr13 24430874 24430875 rs7325694
chr13 24431744 24431745 rs753507
chr13 24432087 24432088 rs943060
chr13 24432466 24432467 rs9318086
chr13 24433103 24433104 rs10507335
chr13 24433243 24433244 kgp8407611
chr13 24434064 24434065 kgp8622031
chr13 24434820 24434821 kgp8323258
chr13 24436229 24436230 rs1886972
chr13 24436696 24436697 kgp5440212
chr13 24439629 24439630 kgp2002689
chr13 24440102 24440103 kgp12521722
chr13 24440497 24440498 kgp8814570
chr13 24441560 24441561 rs1570979
chr13 24441640 24441641 kgp10790723
chr13 24441983 24441984 kgp10933150
chr13 24442364 24442365 rs9507182
chr13 24442481 24442482 kgp3287574
chr13 24442845 24442846 rs9510917
chr13 24445236 24445237 kgp7080945
chr13 24446870 24446871 rs9578653
chr13 24447227 24447228 rs17079485
chr13 24447663 24447664 rs1326130
chr13 24452103 24452104 rs7336730
chr13 24461842 24461843 rs7997447
chr13 24463866 24463867 kgp6970801
chr13 24465472 24465473 kgp16890805
chr13 24465742 24465743 kgp9291851
chr13 24467003 24467004 rs7325450
chr13 24467341 24467342 rs7331047
chr13 24468328 24468329 kgp8769227
chr13 24468703 24468704 kgp9716097
chr13 24470364 24470365 kgp16817003
chr13 24470364 24470365 rs9580775
chr13 24474612 24474613 rs9553094
chr13 24474762 24474763 rs9805701
chr13 24476072 24476073 rs2077709
chr13 24476585 24476586 kgp10468603
chr13 24479496 24479497 kgp2990449
chr13 24480774 24480775 rs9510934
chr13 24480987 24480988 kgp5977144
chr13 24481211 24481212 kgp2213507
chr13 24481925 24481926 kgp16753561
chr13 24482656 24482657 kgp5288452
chr13 24483589 24483590 kgp10871254
chr13 24484025 24484026 kgp7375688
chr13 24484078 24484079 rs9510944
chr13 24484475 24484476 kgp6386912
chr13 24484986 24484987 kgp11907844
chr13 24485104 24485105 kgp5575332
chr13 24485736 24485737 kgp12486769
chr13 24485757 24485758 kgp4513184
chr13 24485861 24485862 kgp9191266
chr13 24485914 24485915 kgp11386806
chr13 24486223 24486224 kgp7715776
chr13 24488125 24488126 rs1409281
chr13 24488853 24488854 kgp1318127
chr13 24489399 24489400 kgp26004030
chr13 24489604 24489605 rs1326131
chr13 24489772 24489773 rs4480649
chr13 24490920 24490921 rs1325670
chr13 24491882 24491883 rs1575784
chr13 24492935 24492936 kgp6250910
chr13 24493874 24493875 rs7328781
chr13 24493965 24493966 rs4313677
chr13 24495060 24495061 rs7317321
chr13 24495473 24495474 kgp6097179
chr13 24496041 24496042 rs17079585
chr13 24496167 24496168 kgp6244164
chr13 24497117 24497118 rs6490847
chr13 24497258 24497259 rs9580784
chr13 24497441 24497442 kgp31214
chr13 24497883 24497884 kgp3451826
chr13 24499248 24499249 rs2147990
chr13 24499322 24499323 kgp6874733
chr13 24499422 24499423 kgp9453275
chr13 24500109 24500110 rs11841633
chr13 24504156 24504157 kgp10558521
chr13 24504529 24504530 kgp9192121
chr13 24506727 24506728 rs2765088
chr13 24506769 24506770 rs2765089
chr13 24507681 24507682 rs17079613
chr13 24509670 24509671 kgp16718587
chr13 24509776 24509777 kgp5774628
chr13 24509950 24509951 kgp10601694
chr13 24510600 24510601 rs9553113
chr13 24510615 24510616 rs2810660
chr13 24511049 24511050 rs2492084
chr13 24511151 24511152 kgp9177495
chr13 24512402 24512403 rs9510968
chr13 24513384 24513385 kgp10368459
chr13 24514864 24514865 rs2094109
chr13 24514933 24514934 rs9551026
chr13 24515161 24515162 kgp312114
chr13 24515623 24515624 rs2765107
chr13 24515739 24515740 rs9553115
chr13 24517303 24517304 rs9553120
chr13 24521848 24521849 rs7986307
chr13 24524625 24524626 rs1570885
chr13 24525159 24525160 kgp16783890
chr13 24527383 24527384 kgp9170305
chr13 24527477 24527478 rs9580808
chr13 24528051 24528052 kgp16587610
chr13 24528163 24528164 rs2765114
chr13 24528239 24528240 kgp3245277
chr13 24528241 24528242 kgp16690028
chr13 24529398 24529399 rs2765115
chr13 24530538 24530539 rs7322988
chr13 24530894 24530895 rs2765119
chr13 24531382 24531383 kgp6389037
chr13 24531397 24531398 rs2765122
chr13 24531780 24531781 kgp7504858
chr13 24532401 24532402 kgp6481334
chr13 24532521 24532522 rs1886796
chr13 24533037 24533038 rs4769296
chr13 24535110 24535111 rs2147988
chr13 24535987 24535988 kgp11064303
chr13 24536754 24536755 kgp5781101
chr13 24537858 24537859 kgp3106149
chr13 24538247 24538248 kgp16829121
chr13 24538372 24538373 kgp7059263
chr13 24538396 24538397 rs4770532
chr13 24540579 24540580 kgp8831658
chr13 24541467 24541468 rs2250115
chr13 24541544 24541545 kgp10405731
chr13 24544739 24544740 kgp16857951
chr13 24549521 24549522 rs1325667
chr13 24551889 24551890 kgp637616
chr13 24552565 24552566 rs2104443
chr13 24553167 24553168 kgp11509455
chr13 24553620 24553621 rs7998301
chr13 24555870 24555871 kgp4632889
chr13 24556017 24556018 rs1041131
chr13 24557064 24557065 rs4769297
chr13 24557247 24557248 kgp7690787
chr13 24557291 24557292 kgp11941678
chr13 24557343 24557344 rs4770536
chr13 24558234 24558235 kgp7017301
chr13 24558560 24558561 kgp16557747
chr13 24558593 24558594 rs7987132
chr13 24559343 24559344 kgp61035
chr13 24560359 24560360 rs942880
chr13 24560771 24560772 rs2765147
chr13 24561018 24561019 rs12429878
chr13 24562949 24562950 kgp11180594
chr13 24562976 24562977 rs2765152
chr13 24563894 24563895 kgp4857238
chr13 24563927 24563928 kgp11924415
chr13 24564789 24564790 rs754135
chr13 24564880 24564881 kgp5351654
chr13 24565458 24565459 rs873868
chr13 24566155 24566156 rs2810699
chr13 24566736 24566737 rs872196
chr13 24568193 24568194 kgp9805805
chr13 24568637 24568638 rs9507210
chr13 24569306 24569307 kgp5136912
chr13 24569490 24569491 rs2765160
chr13 24569747 24569748 rs7338032
chr13 24570110 24570111 kgp8035778
chr13 24570778 24570779 rs2765161
chr13 24571221 24571222 rs2765163
chr13 24571362 24571363 kgp4485781
chr13 24573829 24573830 kgp10844144
chr13 24574685 24574686 rs2182228
chr13 24575751 24575752 kgp1597200
chr13 24575844 24575845 rs17079728
chr13 24576377 24576378 kgp11333468
chr13 24577276 24577277 kgp3054404
chr13 24577356 24577357 rs9551034
chr13 24577593 24577594 rs9551037
chr13 24578031 24578032 rs8000800
chr13 24578109 24578110 rs6490853
chr13 24578483 24578484 rs12427946
chr13 24579868 24579869 kgp16653466
chr13 24580202 24580203 rs4770545
chr13 24580539 24580540 kgp7651032
chr13 24582112 24582113 kgp1249856
chr13 24585205 24585206 rs7325299
chr13 24586281 24586282 kgp5645745
chr13 24587712 24587713 kgp16625287
chr13 24589378 24589379 rs4770548
chr13 24589887 24589888 kgp2485568
chr13 24590354 24590355 rs9510995
chr13 24591698 24591699 kgp11307077
chr13 24592856 24592857 rs9510997
chr13 24593216 24593217 kgp10699087
chr13 24596791 24596792 kgp622448
chr13 24597534 24597535 kgp9058413
chr13 24597984 24597985 rs4769307
chr13 24598383 24598384 kgp5567023
chr13 24598611 24598612 rs883262
chr13 24598756 24598757 rs5021764
chr13 24601809 24601810 rs9551041
chr13 24602118 24602119 kgp10356505
chr13 24602566 24602567 rs12430286
chr13 24604962 24604963 rs4770557
chr13 24604973 24604974 rs9580831
chr13 24607399 24607400 rs7330947
chr13 24607524 24607525 kgp12514255
chr13 24607561 24607562 kgp3432633
chr13 24607654 24607655 kgp8757515
chr13 24607781 24607782 kgp6842935
chr13 24608254 24608255 kgp3728644
chr13 24608348 24608349 kgp3542047
chr13 24608902 24608903 kgp4391276
chr13 24611932 24611933 kgp82705
chr13 24612477 24612478 rs9507223
chr13 24612500 24612501 kgp22748863
chr13 24613461 24613462 kgp3243527
chr13 24614095 24614096 kgp3125898
chr13 24614397 24614398 rs746798
chr13 24614593 24614594 kgp11690664
chr13 24614749 24614750 kgp3457725
chr13 24614950 24614951 rs942876
chr13 24615317 24615318 kgp10404842
chr13 24615489 24615490 kgp2237170
chr13 24615535 24615536 rs6490854
chr13 24615988 24615989 kgp8168484
chr13 24616804 24616805 kgp8997938
chr13 24617031 24617032 rs8001002
chr13 24617092 24617093 kgp10165985
chr13 24619198 24619199 kgp11609993
chr13 24619246 24619247 kgp9899257
chr13 24619262 24619263 kgp16651052
chr13 24620010 24620011 kgp10823957
chr13 24620351 24620352 kgp1683993
chr13 24620739 24620740 kgp9325853
chr13 24621720 24621721 kgp8703576
chr13 24622842 24622843 kgp457794
chr13 24623387 24623388 rs4769313
chr13 24624536 24624537 kgp10092481
chr13 24625165 24625166 rs7987854
chr13 24625914 24625915 kgp2106668
chr13 24626237 24626238 kgp7923778
chr13 24626272 24626273 kgp11033712
chr13 24627138 24627139 kgp9174031
chr13 24627727 24627728 rs1113414
chr13 24628142 24628143 kgp5493860
chr13 24628271 24628272 rs17079842
chr13 24630002 24630003 rs7985197
chr13 24630914 24630915 rs7985529
chr13 24631452 24631453 kgp5907220
chr13 24631795 24631796 rs9511023
chr13 24632676 24632677 rs17429818
chr13 24633049 24633050 kgp5442617
chr13 24634555 24634556 rs9507233
chr13 24635343 24635344 kgp10869747
chr13 24635900 24635901 rs1536205
chr13 24636197 24636198 rs11619017
chr13 24636577 24636578 rs1028700
chr13 24636755 24636756 rs9551048
chr13 24636809 24636810 rs1028701
chr13 24638196 24638197 kgp3680069
chr13 24639822 24639823 kgp5470938
chr13 24639956 24639957 rs1409020
chr13 24640006 24640007 kgp12397691
chr13 24640152 24640153 rs1409021
chr13 24640700 24640701 rs7999200
chr13 24644123 24644124 rs7994230
chr13 24644551 24644552 rs7333781
chr13 24645256 24645257 kgp11045978
chr13 24646090 24646091 kgp11510289
chr13 24647985 24647986 kgp7136654
chr13 24648670 24648671 kgp5429052
chr13 24648836 24648837 rs4770571
chr13 24649021 24649022 rs7983198
chr13 24649144 24649145 rs7981441
chr13 24651058 24651059 rs9551053
chr13 24651652 24651653 rs9578676
chr13 24651838 24651839 kgp7075170
chr13 24651839 24651840 rs1977255
chr13 24652170 24652171 kgp1464106
chr13 24652548 24652549 rs912151
chr13 24652885 24652886 rs912150
chr13 24653186 24653187 rs9551056
chr13 24653194 24653195 kgp3085465
chr13 24654227 24654228 rs17079928
chr13 24656302 24656303 rs6490867
chr13 24657412 24657413 kgp8079861
chr13 24658355 24658356 kgp10825387
chr13 24658883 24658884 kgp3799733
chr13 24659211 24659212 rs1980696
chr13 24659273 24659274 rs9318309
chr13 24659625 24659626 kgp5908319
chr13 24659725 24659726 rs736081
chr13 24660011 24660012 rs912139
chr13 24660153 24660154 kgp12100309
chr13 24660335 24660336 kgp10924318
chr13 24660513 24660514 kgp8379522
chr13 24660965 24660966 kgp12281899
chr13 24661094 24661095 rs7326323
chr13 24661832 24661833 rs9553164
chr13 24663171 24663172 kgp3745159
chr13 24664317 24664318 rs9580861
chr13 24664470 24664471 kgp6262761
chr13 24665281 24665282 kgp11147178
chr13 24666176 24666177 kgp4887482
chr13 24666345 24666346 kgp7268716
chr13 24666534 24666535 rs8002029
chr13 24666873 24666874 rs9511044
chr13 24666936 24666937 rs9511045
chr13 24667154 24667155 rs9580865
chr13 24668519 24668520 rs756025
chr13 24668921 24668922 kgp5626953
chr13 24669382 24669383 kgp16872127
chr13 24669914 24669915 kgp11010797
chr13 24669934 24669935 rs4296126
chr13 24670162 24670163 kgp2477928
chr13 24670348 24670349 kgp1342443
chr13 24670365 24670366 rs9553170
chr13 24671468 24671469 kgp16786715
chr13 24671600 24671601 rs10444656
chr13 24671885 24671886 kgp3954455
chr13 24673686 24673687 kgp7009732
chr13 24673757 24673758 kgp16557336
chr13 24674268 24674269 kgp3205761
chr13 24674674 24674675 kgp3042987
chr13 24675205 24675206 rs9507241
chr13 24675411 24675412 rs17456859
chr13 24676241 24676242 rs7320787
chr13 24676601 24676602 kgp12039706
chr13 24677118 24677119 rs11148978
chr13 24677306 24677307 rs17080021
chr13 24677372 24677373 kgp11172381
chr13 24677819 24677820 kgp3191823
chr13 24678387 24678388 kgp7357435
chr13 24681067 24681068 rs7318560
chr13 24681338 24681339 kgp8375780
chr13 24681439 24681440 rs17080043
chr13 24681465 24681466 rs9580869
chr13 24681498 24681499 rs9580870
chr13 24681590 24681591 kgp12193620
chr13 24681734 24681735 rs1998783
chr13 24681859 24681860 kgp10294791
chr13 24682509 24682510 rs17080053
chr13 24682889 24682890 rs13378562
chr13 24683720 24683721 rs2104256
chr13 24683869 24683870 kgp840185
chr13 24684032 24684033 kgp11242132
chr13 24684162 24684163 rs9318316
chr13 24684319 24684320 kgp5164199
chr13 24684706 24684707 kgp7791490
chr13 24685323 24685324 rs4569111
chr13 24686056 24686057 rs3979306
chr13 24686076 24686077 kgp3029605
chr13 24686132 24686133 rs1409032
chr13 24686479 24686480 kgp10725713
chr13 24686522 24686523 kgp3301864
chr13 24686840 24686841 rs727113
chr13 24687376 24687377 kgp16827035
chr13 24688745 24688746 kgp1505639
chr13 24690119 24690120 rs1409023
chr13 24692306 24692307 kgp4373987
chr13 24692586 24692587 rs4770586
chr13 24694343 24694344 kgp16573740
chr13 24694529 24694530 rs1325662
chr13 24696367 24696368 rs4769322
chr13 24696593 24696594 kgp16627324
chr13 24696664 24696665 rs4770592
chr13 24697340 24697341 rs2077899
chr13 24698071 24698072 rs1885901
chr13 24698805 24698806 rs9553189
chr13 24700002 24700003 kgp16849612
chr13 24700615 24700616 kgp6872324
chr13 24700665 24700666 kgp16869263
chr13 24703468 24703469 rs9511072
chr13 24704827 24704828 kgp1579691
chr13 24705612 24705613 rs7317009
chr13 24705704 24705705 rs7317204
chr13 24706163 24706164 rs9553197
chr13 24707465 24707466 rs4770597
chr13 24708620 24708621 kgp3510877
chr13 24708917 24708918 kgp16894128
chr13 24709363 24709364 kgp6909835
chr13 24710110 24710111 rs4770601
chr13 24710967 24710968 kgp2799310
chr13 24711394 24711395 rs7325920
chr13 24713673 24713674 rs4770603
chr13 24713906 24713907 kgp565140
chr13 24714371 24714372 rs9553200
chr13 24714678 24714679 rs1033848
chr13 24714766 24714767 rs1033849
chr13 24714844 24714845 kgp9139757
chr13 24716611 24716612 kgp3396347
chr13 24716644 24716645 kgp4945393
chr13 24716762 24716763 kgp16781063
chr13 24716928 24716929 kgp11164192
chr13 24717144 24717145 rs9553201
chr13 24717444 24717445 kgp5864084
chr13 24717591 24717592 kgp6979750
chr13 24718147 24718148 kgp1112150
chr13 24718405 24718406 rs7982678
chr13 24718416 24718417 rs9511087
chr13 24718749 24718750 kgp1785827
chr13 24718943 24718944 kgp2789185
chr13 24719573 24719574 kgp16563562
chr13 24720082 24720083 rs1923906
chr13 24720096 24720097 rs7333431
chr13 24720545 24720546 kgp9368750
chr13 24721318 24721319 kgp2238239
chr13 24721416 24721417 rs7983014
chr13 24722292 24722293 rs9318347
chr13 24724715 24724716 rs9511089
chr13 24725085 24725086 kgp16792854
chr13 24725795 24725796 rs4770606
chr13 24726532 24726533 kgp7137153
chr13 24727025 24727026 rs9507262
chr13 24727219 24727220 rs7317248
chr13 24727900 24727901 rs4769329
chr13 24728350 24728351 rs4347484
chr13 24729648 24729649 rs9553203
chr13 24730539 24730540 kgp16819108
chr13 24730672 24730673 rs9511091
chr13 24730818 24730819 rs1220579
chr13 24730852 24730853 kgp6767289
chr13 24731242 24731243 rs4769330
chr13 24731436 24731437 kgp607440
chr13 24733126 24733127 kgp7814827
chr13 24733419 24733420 kgp353702
chr13 24734111 24734112 rs2760377
chr13 24734141 24734142 kgp2411559
chr13 24736245 24736246 rs7336618
chr13 24737091 24737092 rs4769332
chr13 24737422 24737423 kgp12112991
chr13 24737950 24737951 rs9511097
chr13 24738245 24738246 rs9507264
chr13 24738745 24738746 rs9553204
chr13 24739419 24739420 rs9580890
chr13 24739788 24739789 rs7333320
chr13 24740680 24740681 kgp6322937
chr13 24741095 24741096 rs12866680
chr13 24741118 24741119 kgp5390731
chr13 24741867 24741868 rs1220582
chr13 24742168 24742169 rs1220583
chr13 24743567 24743568 kgp93448
chr13 24744825 24744826 rs9580892
chr13 24745410 24745411 kgp11832047
chr13 24746150 24746151 kgp4494191
chr13 24747579 24747580 kgp11910854
chr13 24749226 24749227 kgp9857425
chr13 24749643 24749644 rs9511108
chr13 24749682 24749683 kgp4341236
chr13 24750549 24750550 kgp1369724
chr13 24751435 24751436 kgp16626607
chr13 24752766 24752767 rs1028695
chr13 24752982 24752983 rs1028697
chr13 24753100 24753101 rs9511112
chr13 24754723 24754724 kgp1289494
chr13 24755621 24755622 kgp16627519
chr13 24756649 24756650 kgp9762986
chr13 24757162 24757163 kgp11294433
chr13 24757443 24757444 rs1220574
chr13 24757556 24757557 rs7333742
chr13 24759055 24759056 kgp8889269
chr13 24759297 24759298 rs2793484
chr13 24759687 24759688 rs2793483
chr13 24759718 24759719 rs11618423
chr13 24760083 24760084 rs2793482
chr13 24760269 24760270 rs11618409
chr13 24760419 24760420 rs2255808
chr13 24760737 24760738 kgp4483128
chr13 24760907 24760908 kgp3841418
chr13 24761152 24761153 kgp16658842
chr13 24761552 24761553 kgp5289698
chr13 24761582 24761583 kgp16660854
chr13 24761608 24761609 kgp2660302
chr13 24761948 24761949 kgp16713050
chr13 24762956 24762957 rs4769335
chr13 24765036 24765037 kgp4483645
chr13 24765239 24765240 kgp11731377
chr13 24767100 24767101 rs9511125
chr13 24768069 24768070 kgp16694933
chr13 24768085 24768086 kgp12195369
chr13 24768579 24768580 kgp314764
chr13 24769181 24769182 rs1220562
chr13 24770251 24770252 kgp4491190
chr13 24770873 24770874 kgp3468103
chr13 24771100 24771101 kgp1065694
chr13 24771163 24771164 rs9318387
chr13 24771822 24771823 rs2760364
chr13 24771833 24771834 rs2760365
chr13 24771872 24771873 kgp1782545
chr13 24771884 24771885 rs1220568
chr13 24772031 24772032 rs1220569
chr13 24772133 24772134 kgp8489879
chr13 24772447 24772448 kgp6608828
chr13 24772636 24772637 kgp2146222
chr13 24772779 24772780 kgp3359398
chr13 24772812 24772813 kgp4725670
chr13 24772898 24772899 kgp10522586
chr13 24774250 24774251 rs17080360
chr13 24774257 24774258 kgp16593027
chr13 24775010 24775011 kgp6830143
chr13 24777467 24777468 kgp496655
chr13 24777772 24777773 rs9551080
chr13 24777800 24777801 rs7327723
chr13 24778125 24778126 rs8001704
chr13 24778384 24778385 kgp4562774
chr13 24778421 24778422 kgp12433581
chr13 24778444 24778445 kgp9056813
chr13 24782063 24782064 rs4770628
chr13 24782102 24782103 kgp9383539
chr13 24782396 24782397 kgp4131215
chr13 24782493 24782494 kgp3950883
chr13 24782728 24782729 rs2861545
chr13 24783823 24783824 rs9670766
chr13 24785704 24785705 kgp11997937
chr13 24785952 24785953 kgp10154050
chr13 24787024 24787025 kgp4178701
chr13 24788030 24788031 rs17462295
chr13 24789142 24789143 rs1220602
chr13 24789560 24789561 rs1220603
chr13 24789705 24789706 kgp12549815
chr13 24789808 24789809 rs1220605
chr13 24793815 24793816 rs6490887
chr13 24795571 24795572 rs9580898
chr13 24796365 24796366 rs7318203
chr13 24796497 24796498 rs7334520
chr13 24796739 24796740 rs7335101
chr13 24797912 24797913 kgp11192801
chr13 24798056 24798057 kgp16611561
chr13 24798332 24798333 kgp16655942
chr13 24798564 24798565 rs7324542
chr13 24798994 24798995 rs7326788
chr13 24799796 24799797 kgp2116963
chr13 24800062 24800063 rs7327245
chr13 24801308 24801309 rs9578695
chr13 24802748 24802749 rs1220551
chr13 24802885 24802886 kgp10295803
chr13 24805478 24805479 rs2146683
chr13 24806057 24806058 rs11617302
chr13 24807213 24807214 kgp170492
chr13 24808216 24808217 rs1220600
chr13 24808504 24808505 rs927552
chr13 24810347 24810348 kgp3703250
chr13 24812796 24812797 kgp6721319
chr13 24815179 24815180 kgp664830
chr13 24815739 24815740 rs1220593
chr13 24816274 24816275 kgp2589191
chr13 24818012 24818013 rs1220597
chr13 24819357 24819358 rs17080518
chr13 24823346 24823347 kgp9946967
chr13 24824733 24824734 rs2146685
chr13 24824935 24824936 kgp10507096
chr13 24826050 24826051 kgp1601030
chr13 24826637 24826638 rs11842605
chr13 24827036 24827037 kgp4192969
chr13 24827499 24827500 rs912142
chr13 24827743 24827744 rs912143
chr13 24828595 24828596 rs2760374
chr13 24828659 24828660 rs912144
chr13 24828826 24828827 rs912146
chr13 24828836 24828837 kgp6410853
chr13 24829215 24829216 rs2248349
chr13 24831454 24831455 rs2248601
chr13 24831466 24831467 rs2248605
chr13 24832020 24832021 kgp303374
chr13 24834835 24834836 rs17464453
chr13 24834930 24834931 kgp10400522
chr13 24835329 24835330 kgp16672385
chr13 24835738 24835739 rs4770639
chr13 24838978 24838979 rs9511172
chr13 24839436 24839437 rs17464589
chr13 24846847 24846848 kgp7749842
chr13 24847310 24847311 rs3742176
chr13 24848394 24848395 rs1891105
chr13 24849150 24849151 kgp12108914
chr13 24849742 24849743 kgp2757774
chr13 24850322 24850323 kgp787410
chr13 24850709 24850710 rs7995793
chr13 24851054 24851055 kgp6981770
chr13 24851113 24851114 kgp16595017
chr13 24852052 24852053 kgp6980838
chr13 24852444 24852445 rs7986973
chr13 24853466 24853467 kgp1280225
chr13 24853863 24853864 kgp10028514
chr13 24853947 24853948 rs9511176
chr13 24854125 24854126 rs9318449
chr13 24854309 24854310 kgp12509437
chr13 24854903 24854904 kgp4025770
chr13 24855089 24855090 kgp187452
chr13 24855387 24855388 kgp7499031
chr13 24855682 24855683 kgp4330743
chr13 24856848 24856849 kgp2267992
chr13 24857168 24857169 kgp898359
chr13 24859189 24859190 rs9507299
chr13 24860239 24860240 rs9507300
chr13 24861084 24861085 kgp16775382
chr13 24864488 24864489 kgp6106700
chr13 24865056 24865057 kgp7242996
chr13 24867570 24867571 kgp3772494
chr13 24868137 24868138 rs2901981
chr13 24869047 24869048 kgp7611440
chr13 24869061 24869062 kgp1402914
chr13 24872033 24872034 kgp11507306
chr13 24874925 24874926 rs947230
chr13 24876350 24876351 rs12585910
chr13 24876366 24876367 kgp16858488
chr13 24877150 24877151 rs9580929
chr13 24877178 24877179 rs9578699
chr13 24877307 24877308 kgp6897558
chr13 24877441 24877442 kgp10268310
chr13 24877444 24877445 kgp7365535
chr13 24877549 24877550 kgp11381624
chr13 24877711 24877712 kgp16643611
chr13 24878167 24878168 kgp16866946
chr13 24878465 24878466 rs3803218
chr13 24879311 24879312 rs3803219
chr13 24879412 24879413 kgp10651219
chr13 24879702 24879703 rs1129021
chr13 24879876 24879877 kgp7148097
chr13 24880291 24880292 rs9511184
chr13 24881183 24881184 kgp9510753
chr13 24881595 24881596 kgp10046503
chr13 24883969 24883970 kgp9752351
chr13 24886015 24886016 kgp9411986
chr13 24886518 24886519 kgp9282121
chr13 24888371 24888372 kgp16589251
chr13 24889745 24889746 kgp10157022
chr13 24889768 24889769 kgp8292438
chr13 24891016 24891017 kgp3906660
chr13 24891735 24891736 kgp8481182
chr13 24892966 24892967 kgp26093990
chr13 24895436 24895437 kgp1873074
chr13 24895927 24895928 kgp16604442
chr13 24896236 24896237 kgp37122
chr13 24897900 24897901 rs9511199
chr13 24898957 24898958 kgp10442288
chr13 24899866 24899867 kgp16661780
chr13 24905737 24905738 kgp3179027
chr13 24905768 24905769 rs9318474
chr13 24913273 24913274 kgp2578406
chr13 24914138 24914139 kgp11230247
chr13 24914166 24914167 kgp2958110
chr13 24915441 24915442 rs12017080
chr13 24915546 24915547 rs9507310
chr13 24915588 24915589 kgp3769599
chr13 24923895 24923896 kgp6166011
chr13 24927970 24927971 rs9553251
chr13 24931980 24931981 rs17077825
chr13 24932644 24932645 kgp6115165
chr13 24939215 24939216 rs9580957
chr13 24942707 24942708 kgp11452505
chr13 24943904 24943905 rs9318492
chr13 24946159 24946160 kgp16636062
chr13 24946249 24946250 kgp6208618
chr13 24948370 24948371 kgp4522427
chr13 24948926 24948927 rs9553272
chr13 24950846 24950847 rs8000786
chr13 24952337 24952338 rs9580990
chr13 24954530 24954531 kgp10316843
chr13 24954976 24954977 kgp16578271
chr13 24957399 24957400 kgp7076926
chr13 24957707 24957708 kgp10123353
chr13 24958146 24958147 kgp10999571
chr13 24958494 24958495 kgp8001524
chr13 24960372 24960373 kgp9610312
chr13 24961145 24961146 kgp10774981
chr13 24962982 24962983 rs9581000
chr13 24963015 24963016 rs9581001
chr13 24963370 24963371 kgp8911561
chr13 24973223 24973224 kgp1493898
chr13 24974843 24974844 kgp11622933
chr13 24976616 24976617 kgp16660221
chr13 24978451 24978452 kgp4021742
chr13 24978479 24978480 kgp6955547
chr13 24978814 24978815 kgp16765015
chr13 24979307 24979308 kgp8657117
chr13 24980948 24980949 rs1816752
chr13 24986918 24986919 kgp16869716
chr13 24990366 24990367 rs8002215
chr13 24999594 24999595 rs9511249
chr13 25000359 25000360 kgp16626278
chr13 25003081 25003082 kgp8252280
chr13 25003487 25003488 kgp8172237
chr13 25003882 25003883 rs4770676
chr13 25007029 25007030 kgp2146657
chr13 25007051 25007052 kgp10463492
chr13 25008526 25008527 kgp16662203
chr13 25008587 25008588 kgp3639999
chr13 25008629 25008630 kgp4179906
chr13 25009098 25009099 rs9511259
chr13 25009196 25009197 kgp3265763
chr13 25009287 25009288 rs1050114
chr13 25009296 25009297 rs1050112
chr13 25009661 25009662 kgp16604789
chr13 25010173 25010174 rs11842915
chr13 25013939 25013940 rs6490927
chr13 25015797 25015798 kgp10105322
chr13 25016686 25016687 kgp12446233
chr13 25017958 25017959 kgp10993789
chr13 25020271 25020272 kgp9435445
chr13 25020530 25020531 kgp874792
chr13 25022604 25022605 kgp9594624
chr13 25024715 25024716 kgp6935048
chr13 25025916 25025917 kgp4604164
chr13 25025989 25025990 kgp2043331
chr13 25026520 25026521 kgp16597185
chr13 25026585 25026586 kgp16737754
chr13 25027696 25027697 kgp16815767
chr13 25027743 25027744 kgp6293970
chr13 25027744 25027745 kgp16862607
chr13 25028759 25028760 kgp11357849
chr13 25028991 25028992 kgp7656920
chr13 25029082 25029083 rs3818938
chr13 25029127 25029128 kgp3727198
chr13 25029217 25029218 rs2275660
chr13 25029294 25029295 rs7140044
chr13 25029366 25029367 kgp3400746
chr13 25029400 25029401 kgp8489200
chr13 25030446 25030447 kgp6446481
chr13 25032852 25032853 kgp10594661
chr13 25033108 25033109 rs9581059
chr13 25033157 25033158 kgp16595721
chr13 25033199 25033200 kgp7342363
chr13 25033226 25033227 rs1050107
chr13 25033289 25033290 kgp10715907
chr13 25033971 25033972 kgp3980328
chr13 25034312 25034313 kgp16849504
chr13 25034383 25034384 rs750771
chr13 25034672 25034673 kgp1856316
chr13 25035154 25035155 rs4517635
chr13 25035238 25035239 rs2862901
chr13 25035606 25035607 rs750391
chr13 25035740 25035741 kgp12162692
chr13 25036178 25036179 rs734715
chr13 25040120 25040121 kgp4110431
chr13 25042040 25042041 rs17080726
chr13 25042209 25042210 rs9634401
chr13 25043895 25043896 kgp9950533
chr13 25045197 25045198 rs1807110
chr13 25049675 25049676 kgp509305
chr13 25049846 25049847 rs7995190
chr13 25051074 25051075 rs9553317
chr13 25051717 25051718 rs9511302
chr13 25058124 25058125 rs9511303
chr13 25058854 25058855 kgp16732597
chr13 25059315 25059316 kgp16749462
chr13 25060459 25060460 kgp8884065
chr13 25062371 25062372 rs4770699
chr13 25064456 25064457 rs3783076
chr13 25064747 25064748 kgp7343351
chr13 25065007 25065008 kgp7465917
chr13 25065549 25065550 rs7985561
chr13 25065743 25065744 kgp1961895
chr13 25067002 25067003 rs9318599
chr13 25067359 25067360 kgp6790588
chr13 25067395 25067396 rs3783072
chr13 25068807 25068808 kgp303532
chr13 25069573 25069574 rs9553322
chr13 25069604 25069605 kgp6017971
chr13 25072199 25072200 kgp8126178
chr13 25074567 25074568 kgp2764965
chr13 25075620 25075621 rs11840031
chr13 25075719 25075720 kgp8907943
chr13 25075858 25075859 rs1539096
chr13 25076511 25076512 rs12873058
chr13 25078072 25078073 rs2012359
chr13 25079311 25079312 kgp9486804
chr13 25079469 25079470 kgp10432469
chr13 25079718 25079719 kgp8374087
chr13 25081589 25081590 kgp16759438
chr13 25081880 25081881 kgp16771952
chr13 25082629 25082630 rs9581094
chr13 25082986 25082987 kgp7740272
chr13 25084315 25084316 rs12863638
chr13 25085380 25085381 kgp16881456
chr13 25086214 25086215 kgp16582507
chr13 25086525 25086526 kgp10100820
chr13 25086527 25086528 kgp8957573
chr13 25087809 25087810 rs6490943
chr13 25088193 25088194 rs6490945
chr13 25088379 25088380 rs7997154
chr13 25089440 25089441 kgp7215321
chr13 25089572 25089573 kgp1275951
chr13 25089995 25089996 kgp16570318
chr13 25090412 25090413 rs1441058
chr13 25092260 25092261 kgp16819558
chr13 25093210 25093211 kgp1771172
chr13 25093649 25093650 kgp4438993
chr13 25093814 25093815 kgp2407979
chr13 25094405 25094406 rs9581103
chr13 25094788 25094789 rs9511313
chr13 25095083 25095084 rs9511316
chr13 25095677 25095678 rs9507362
chr13 25097283 25097284 rs4769363
chr13 25101814 25101815 kgp4349746
chr13 25103490 25103491 kgp10576452
chr13 25106554 25106555 kgp7630113
chr13 25108314 25108315 rs4770705
chr13 25109269 25109270 kgp16868507
chr13 25109326 25109327 kgp4236750
chr13 25109401 25109402 rs5023344
chr13 25110138 25110139 rs9507368
chr13 25113175 25113176 kgp16598522
chr13 25119058 25119059 kgp1924277
chr13 25120452 25120453 rs9551113
chr13 25130043 25130044 rs1961326
chr13 25130504 25130505 rs4770708
chr13 25131512 25131513 rs2025696
chr13 25132885 25132886 kgp16866225
chr13 25133429 25133430 kgp11260121
chr13 25135553 25135554 kgp4920852
chr13 25139717 25139718 kgp2452690
chr13 25144399 25144400 rs9318652
chr13 25148187 25148188 rs9553353
chr13 25151330 25151331 kgp6273306
chr13 25180150 25180151 rs943049
chr13 25180245 25180246 rs943048
chr13 25183723 25183724 rs9581121
chr13 25184139 25184140 rs6490959
chr13 25185374 25185375 rs9507379
chr13 25185486 25185487 rs4770718
chr13 25187503 25187504 rs7325516
chr13 25189209 25189210 rs9285311
chr13 25189223 25189224 rs8000533
chr13 25189281 25189282 kgp181921
chr13 25190773 25190774 rs7997448
chr13 25194770 25194771 kgp1010686
chr13 25195195 25195196 rs9511377
chr13 25198891 25198892 rs9553379
chr13 25200032 25200033 kgp9100734
chr13 25200096 25200097 kgp9028297
chr13 25200321 25200322 kgp16672289
chr13 25200596 25200597 kgp1216950
chr13 25200828 25200829 kgp4200559
chr13 25201907 25201908 rs943055
chr13 25203088 25203089 rs7337041
chr13 25203585 25203586 rs9511380
chr13 25204156 25204157 rs12585154
chr13 25204327 25204328 rs9551125
chr13 25204515 25204516 rs9581132
chr13 25206923 25206924 kgp8932793
chr13 25207097 25207098 kgp16835802
chr13 25207199 25207200 kgp6472703
chr13 25208301 25208302 kgp4851165
chr13 25209281 25209282 kgp6474732
chr13 25209408 25209409 rs1998834
chr13 25210286 25210287 rs11149160
chr13 25210958 25210959 kgp3066684
chr13 25214516 25214517 kgp11691341
chr13 25215924 25215925 kgp9568419
chr13 25217394 25217395 rs7988031
chr13 25217480 25217481 rs7993583
chr13 25219545 25219546 kgp16614320
chr13 25222186 25222187 rs9507386
chr13 25223158 25223159 kgp735261
chr13 25223276 25223277 rs9553390
chr13 25223319 25223320 kgp7343909
chr13 25223719 25223720 rs12873598
chr13 25223759 25223760 kgp2788124
chr13 25223832 25223833 kgp11150991
chr13 25224245 25224246 kgp6436121
chr13 25225315 25225316 kgp7374789
chr13 25225836 25225837 rs9553395
chr13 25225933 25225934 kgp4374337
chr13 25225933 25225934 rs17080896
chr13 25229460 25229461 kgp16847024
chr13 25231634 25231635 rs7338915
chr13 25231714 25231715 kgp2537903
chr13 25232162 25232163 kgp5766813
chr13 25232216 25232217 rs6490968
chr13 25232458 25232459 kgp2802290
chr13 25232547 25232548 rs1815333
chr13 25233627 25233628 kgp1986512
chr13 25233848 25233849 rs9507390
chr13 25234084 25234085 rs9551135
chr13 25234162 25234163 kgp11428695
chr13 25234520 25234521 rs7334443
chr13 25234737 25234738 rs6490970
chr13 25234821 25234822 kgp11944546
chr13 25234950 25234951 rs7335289
chr13 25235806 25235807 rs6490971
chr13 25235967 25235968 rs11149171
chr13 25236231 25236232 rs9511399
chr13 25237069 25237070 kgp9695808
chr13 25237503 25237504 rs7331491
chr13 25237790 25237791 kgp10538914
chr13 25238892 25238893 kgp1576250
chr13 25239353 25239354 kgp5760271
chr13 25240013 25240014 rs9507394
chr13 25240622 25240623 rs9511405
chr13 25241240 25241241 rs943051
chr13 25241600 25241601 kgp11920409
chr13 25241627 25241628 rs3803220
chr13 25242107 25242108 kgp679786
chr13 25242525 25242526 kgp7862760
chr13 25242744 25242745 kgp5298758
chr13 25242930 25242931 kgp1896594
chr13 25244394 25244395 rs9551139
chr13 25244690 25244691 kgp4460986
chr13 25244796 25244797 kgp6866940
chr13 25245900 25245901 kgp9486866
chr13 25245991 25245992 kgp565091
chr13 25246533 25246534 rs7330536
chr13 25246837 25246838 rs9511411
chr13 25247051 25247052 kgp26030131
chr13 25247273 25247274 kgp16704985
chr13 25249058 25249059 kgp2357905
chr13 25250059 25250060 rs11842336
chr13 25250924 25250925 kgp6356132
chr13 25253690 25253691 kgp11265455
chr13 25254197 25254198 rs7325742
chr13 25255704 25255705 kgp7820611
chr13 25256696 25256697 kgp6561222
chr13 25257719 25257720 kgp9651325
chr13 25257723 25257724 kgp1180705
chr13 25257931 25257932 kgp6049275
chr13 25258050 25258051 rs11619672
chr13 25258352 25258353 kgp8723574
chr13 25258843 25258844 rs3783069
chr13 25259222 25259223 rs2277422
chr13 25260914 25260915 kgp7513334
chr13 25260944 25260945 kgp2187477
chr13 25260960 25260961 kgp1953470
chr13 25261337 25261338 kgp10327119
chr13 25262013 25262014 kgp4514947
chr13 25262285 25262286 kgp11149912
chr13 25262341 25262342 rs6490973
chr13 25262941 25262942 kgp4946047
chr13 25263003 25263004 rs7988856
chr13 25263226 25263227 kgp5684948
chr13 25263298 25263299 kgp10810091
chr13 25263928 25263929 kgp3134231
chr13 25264036 25264037 rs735772
chr13 25264665 25264666 rs7996324
chr13 25264714 25264715 kgp536340
chr13 25264722 25264723 kgp4245036
chr13 25265102 25265103 rs7981616
chr13 25265138 25265139 kgp1266259
chr13 25266395 25266396 rs2070814
chr13 25266885 25266886 kgp4512577
chr13 25266931 25266932 rs963984
chr13 25267087 25267088 rs963983
chr13 25267534 25267535 kgp8302844
chr13 25267733 25267734 rs17081058
chr13 25268775 25268776 rs2289898
chr13 25268847 25268848 kgp11456606
chr13 25269164 25269165 kgp4232652
chr13 25269182 25269183 kgp9470578
chr13 25271433 25271434 rs1160226
chr13 25272263 25272264 rs9553426
chr13 25272869 25272870 kgp7837004
chr13 25273087 25273088 rs2289902
chr13 25273139 25273140 kgp7989939
chr13 25275977 25275978 rs2289904
chr13 25277092 25277093 kgp8663326
chr13 25277210 25277211 kgp6374985
chr13 25278996 25278997 kgp9264036
chr13 25281115 25281116 kgp3626364
chr13 25281376 25281377 kgp16859235
chr13 25283656 25283657 kgp6060727
chr13 25283743 25283744 kgp1402341
chr13 25284182 25284183 rs3783059
chr13 25285360 25285361 rs2298306
chr13 25285767 25285768 rs2722
chr13 25286749 25286750 kgp6653444
chr13 25287213 25287214 rs9318731
chr13 25287570 25287571 rs9507399
chr13 25288477 25288478 kgp9810193
chr13 25288479 25288480 kgp10817540
chr13 25289014 25289015 kgp6370101
chr13 25290482 25290483 kgp12322511
chr13 25290992 25290993 kgp4064517
chr13 25291619 25291620 kgp1254845
chr13 25291875 25291876 rs9318740
chr13 25292269 25292270 rs7989554
chr13 25294751 25294752 kgp12008097
chr13 25296818 25296819 rs9507401
chr13 25296858 25296859 rs7323115
chr13 25297673 25297674 kgp7125110
chr13 25297885 25297886 kgp3799005
chr13 25300693 25300694 kgp7912523
chr13 25301242 25301243 kgp7903976
chr13 25301292 25301293 kgp3587096
chr13 25301857 25301858 kgp8964464
chr13 25303254 25303255 rs7317115
chr13 25304311 25304312 kgp16729575
chr13 25304957 25304958 kgp530153
chr13 25307116 25307117 kgp11900979
chr13 25307213 25307214 kgp11521579
chr13 25308742 25308743 kgp5275886
chr13 25309282 25309283 kgp10740138
chr13 25310299 25310300 rs2863263
chr13 25310873 25310874 kgp1327441
chr13 25313479 25313480 kgp3247512
chr13 25315144 25315145 kgp6491505
chr13 25315663 25315664 kgp4216089
chr13 25316606 25316607 kgp9287409
chr13 25317395 25317396 kgp1783344
chr13 25318782 25318783 kgp2817681
chr13 25319036 25319037 kgp16843683
chr13 25319732 25319733 kgp7488997
chr13 25322170 25322171 kgp3244634
chr13 25324894 25324895 rs7994316
chr13 25325621 25325622 rs4770731
chr13 25328679 25328680 rs12019525
chr13 25330579 25330580 kgp2022593
chr13 25331331 25331332 kgp10976921
chr13 25333856 25333857 kgp2052777
chr13 25337299 25337300 rs9553435
chr13 25338131 25338132 rs3809337
chr13 25339888 25339889 rs9318790
chr13 25343149 25343150 kgp2831059
chr13 25343893 25343894 rs9507405
chr13 25344730 25344731 rs7317969
chr13 25345489 25345490 kgp12318152
chr13 25345692 25345693 rs17081134
chr13 25356052 25356053 rs9707144
chr13 25358195 25358196 kgp1446091
chr13 25360641 25360642 kgp16611909
chr13 25361849 25361850 rs9318813
chr13 25367281 25367282 rs1451568
chr13 25367300 25367301 kgp7683363
chr13 25367387 25367388 kgp16817622
chr13 25370254 25370255 rs1446294
chr13 25370694 25370695 rs7998777
chr13 25373431 25373432 rs2166431
chr13 25374635 25374636 kgp16845644
chr13 25374706 25374707 kgp2107571
chr13 25376419 25376420 kgp4973831
chr13 25377859 25377860 kgp16741988
chr13 25378475 25378476 rs9511451
chr13 25391034 25391035 kgp4700381
chr13 25392393 25392394 rs7983199
chr13 25395066 25395067 rs1596860
chr13 25397585 25397586 rs1011337
chr13 25399751 25399752 rs2121253
chr13 25404742 25404743 kgp533563
chr13 25409121 25409122 rs4489851
chr13 25416548 25416549 kgp16644527
chr13 25417181 25417182 rs9553456
chr13 25417195 25417196 rs3759457
chr13 25419175 25419176 rs6490984
chr13 25419724 25419725 rs7997326
chr13 25424368 25424369 rs9511476
chr13 25426191 25426192 kgp16563705
chr13 25428001 25428002 rs3783082
chr13 25428364 25428365 rs7987497
chr13 25432552 25432553 rs2863942
chr13 25433700 25433701 rs17401319
chr13 25435395 25435396 kgp16600312
chr13 25437808 25437809 rs17081281
chr13 25437891 25437892 rs12427533
chr13 25438046 25438047 kgp11187840
chr13 25438432 25438433 kgp378992
chr13 25440317 25440318 rs9507425
chr13 25440523 25440524 kgp22734488
chr13 25441944 25441945 rs9511484
chr13 25442920 25442921 rs2275938
chr13 25447777 25447778 kgp280330
chr13 25451096 25451097 kgp6747478
chr13 25452883 25452884 rs9581198
chr13 25453115 25453116 rs9553461
chr13 25453978 25453979 kgp6117466
chr13 25454904 25454905 rs9511498
chr13 25456675 25456676 kgp5973595
chr13 25456910 25456911 kgp1684276
chr13 25457206 25457207 kgp9478764
chr13 25457206 25457207 rs9318911
chr13 25457594 25457595 rs7317575
chr13 25458020 25458021 rs17081326
chr13 25458649 25458650 kgp3975754
chr13 25460241 25460242 kgp7107954
chr13 25460427 25460428 kgp6364924
chr13 25461228 25461229 kgp16816069
chr13 25464228 25464229 rs9511504
chr13 25464637 25464638 kgp9321548
chr13 25465475 25465476 rs12019782
chr13 25465983 25465984 rs9511506
chr13 25466117 25466118 rs9511507
chr13 25466773 25466774 kgp3145543
chr13 25466954 25466955 rs3742165
chr13 25467140 25467141 rs3742166
chr13 25467909 25467910 kgp12511290
chr13 25468741 25468742 rs12583273
chr13 25468805 25468806 kgp5617466
chr13 25470526 25470527 rs4770754
chr13 25471843 25471844 rs7324227
chr13 25472603 25472604 rs9318924
chr13 25474844 25474845 rs9553464
chr13 25475107 25475108 kgp16755426
chr13 25476581 25476582 rs9553465
chr13 25480615 25480616 kgp16816348
chr13 25486373 25486374 rs2290277
chr13 25486514 25486515 kgp9526290
chr13 25487000 25487001 kgp16618020
chr13 25487102 25487103 kgp888236
chr13 25489662 25489663 kgp9575845
chr13 25490342 25490343 kgp1085815
chr13 25490435 25490436 kgp8977618
chr13 25491008 25491009 rs4770755
chr13 25493158 25493159 rs9511513
chr13 25494622 25494623 rs4340170
chr13 25495133 25495134 rs4769388
chr13 25495320 25495321 rs2034566
chr13 25495693 25495694 rs2034569
chr13 25498358 25498359 kgp2552669
chr13 25498797 25498798 kgp11086769
chr13 25503156 25503157 kgp9497583
chr13 25503645 25503646 kgp7046752
chr13 25503835 25503836 rs9578798
chr13 25505592 25505593 rs9553473
chr13 25506180 25506181 kgp2700344
chr13 25506373 25506374 kgp9108567
chr13 25507021 25507022 kgp16597050
chr13 25507338 25507339 kgp8460365
chr13 25507362 25507363 kgp7292108
chr13 25508365 25508366 kgp5949727
chr13 25508452 25508453 kgp3745
chr13 25508648 25508649 rs2084756
chr13 25508721 25508722 kgp7206554
chr13 25509627 25509628 kgp16567356
chr13 25512350 25512351 kgp6707159
chr13 25512665 25512666 rs12585556
chr13 25514037 25514038 kgp12019751
chr13 25516434 25516435 kgp16829465
chr13 25519795 25519796 rs7993983
chr13 25521898 25521899 rs7986968
chr13 25523662 25523663 rs7999070
chr13 25527979 25527980 kgp621598
chr13 25533830 25533831 rs2483374
chr13 25534906 25534907 kgp11807073
chr13 25542440 25542441 kgp5607133
chr13 25551829 25551830 rs2497567
chr13 25554667 25554668 kgp16681584
chr13 25555980 25555981 kgp12467482
chr13 25556101 25556102 rs9553499
chr13 25556533 25556534 rs2483396
chr13 25558003 25558004 kgp3697068
chr13 25558836 25558837 rs9318983
chr13 25558930 25558931 rs2497582
chr13 25559547 25559548 rs2483397
chr13 25560214 25560215 kgp2189005
chr13 25560268 25560269 kgp6797834
chr13 25560391 25560392 rs9553500
chr13 25560631 25560632 rs2497585
chr13 25561316 25561317 kgp5765982
chr13 25561803 25561804 rs2497587
chr13 25561919 25561920 rs2497588
chr13 25561992 25561993 kgp4151930
chr13 25562049 25562050 kgp2708936
chr13 25562050 25562051 kgp5902452
chr13 25562151 25562152 kgp3120065
chr13 25562208 25562209 kgp10960951
chr13 25562487 25562488 rs2497591
chr13 25562796 25562797 kgp5005297
chr13 25565053 25565054 kgp5070216
chr13 25566316 25566317 rs2483402
chr13 25568015 25568016 rs2497600
chr13 25568363 25568364 kgp16697356
chr13 25569997 25569998 kgp1873964
chr13 25571232 25571233 rs2483408
chr13 25571479 25571480 kgp9302292
chr13 25573307 25573308 rs10507341
chr13 25573632 25573633 rs2863946
chr13 25573966 25573967 kgp5542614
chr13 25575012 25575013 kgp8681208
chr13 25575440 25575441 kgp9310130
chr13 25576340 25576341 kgp10681220
chr13 25579335 25579336 rs2497606
chr13 25585439 25585440 kgp5800494
chr13 25587120 25587121 rs4770771
chr13 25588987 25588988 kgp16741983
chr13 25591848 25591849 kgp1748719
chr13 25595339 25595340 kgp4068863
chr13 25596286 25596287 rs4769400
chr13 25596315 25596316 rs4769401
chr13 25597836 25597837 kgp10297609
chr13 25598117 25598118 rs6491003
chr13 25599442 25599443 kgp10483916
chr13 25599694 25599695 rs4238183
chr13 25599788 25599789 rs4770782
chr13 25602547 25602548 kgp2740263
chr13 25605052 25605053 kgp9124500
chr13 25605220 25605221 kgp11161194
chr13 25605268 25605269 kgp3348955
chr13 25606115 25606116 kgp2283450
chr13 25606138 25606139 kgp718888
chr13 25606418 25606419 kgp8564409
chr13 25607156 25607157 kgp11609793
chr13 25607968 25607969 rs9511592
chr13 25608357 25608358 kgp3866557
chr13 25608550 25608551 kgp7061090
chr13 25608603 25608604 kgp9052391
chr13 25609043 25609044 kgp12510993
chr13 25609727 25609728 kgp3981470
chr13 25610351 25610352 kgp3111985
chr13 25611801 25611802 rs9553516
chr13 25611823 25611824 kgp4903595
chr13 25615048 25615049 kgp1341777
chr13 25615596 25615597 kgp16746575
chr13 25616312 25616313 kgp8019205
chr13 25616593 25616594 kgp2429949
chr13 25618921 25618922 kgp7880765
chr13 25619242 25619243 kgp7142945
chr13 25619878 25619879 kgp16624553
chr13 25620469 25620470 rs2497615
chr13 25621502 25621503 kgp9139960
chr13 25621909 25621910 rs4076168
chr13 25626821 25626822 rs9507450
chr13 25629819 25629820 rs9511601
chr13 25630011 25630012 kgp615451
chr13 25630033 25630034 rs9553522
chr13 25630048 25630049 kgp5784279
chr13 25633264 25633265 kgp418137
chr13 25636599 25636600 rs9553527
chr13 25636801 25636802 rs3002179
chr13 25636990 25636991 kgp6896866
chr13 25637461 25637462 kgp5913824
chr13 25638396 25638397 rs3002182
chr13 25638990 25638991 rs2185609
chr13 25639069 25639070 rs1108602
chr13 25640694 25640695 rs4770793
chr13 25643054 25643055 kgp9974736
chr13 25643120 25643121 kgp8238377
chr13 25643370 25643371 rs9581253
chr13 25647330 25647331 rs9511611
chr13 25648665 25648666 kgp1710672
chr13 25649867 25649868 rs2994864
chr13 25651890 25651891 kgp11357924
chr13 25653874 25653875 kgp7891820
chr13 25656520 25656521 rs2994878
chr13 25657517 25657518 kgp99961
chr13 25659181 25659182 rs1013478
chr13 25660185 25660186 rs1341416
chr13 25661295 25661296 kgp8225074
chr13 25661933 25661934 rs17081732
chr13 25662386 25662387 rs9805312
chr13 25662583 25662584 rs3002208
chr13 25667264 25667265 kgp4253285
chr13 25670497 25670498 kgp16667623
chr13 25675969 25675970 kgp5069858
chr13 25677401 25677402 kgp16717609
chr13 25677508 25677509 kgp2918829
chr13 25678639 25678640 kgp11009450
chr13 25679444 25679445 rs3002213
chr13 25680689 25680690 rs6491016
chr13 25681105 25681106 rs3002216
chr13 25681341 25681342 kgp8835470
chr13 25685363 25685364 kgp16859685
chr13 25686015 25686016 kgp1887193
chr13 25686798 25686799 rs8000299
chr13 25689162 25689163 rs2487596
chr13 25690005 25690006 kgp3861407
chr13 25690667 25690668 rs9511639
chr13 25691247 25691248 kgp7353074
chr13 25692924 25692925 rs1341418
chr13 25693091 25693092 kgp4255159
chr13 25693459 25693460 kgp5117494
chr13 25693486 25693487 kgp1282849
chr13 25694339 25694340 kgp9246720
chr13 25694434 25694435 rs9581268
chr13 25694946 25694947 rs2994909
chr13 25695131 25695132 rs9553537
chr13 25703447 25703448 rs17408442
chr13 25705277 25705278 kgp4570615
chr13 25706116 25706117 rs3002231
chr13 25706471 25706472 rs947282
chr13 25708274 25708275 kgp1979683
chr13 25709362 25709363 rs7319390
chr13 25710132 25710133 rs875914
chr13 25710666 25710667 rs17081816
chr13 25711754 25711755 kgp11775948
chr13 25712058 25712059 rs2025409
chr13 25712248 25712249 rs6650259
chr13 25713364 25713365 rs9507469
chr13 25713521 25713522 rs9507470
chr13 25713545 25713546 rs17487644
chr13 25715087 25715088 kgp1589760
chr13 25715365 25715366 rs876167
chr13 25715573 25715574 rs9511659
chr13 25716390 25716391 rs12020504
chr13 25716499 25716500 rs17081845
chr13 25717547 25717548 rs9551180
chr13 25718282 25718283 rs7325885
chr13 25718537 25718538 rs9511661
chr13 25719056 25719057 kgp16756325
chr13 25720504 25720505 kgp3004965
chr13 25720783 25720784 kgp7890778
chr13 25720836 25720837 kgp581385
chr13 25724474 25724475 rs9511662
chr13 25724657 25724658 rs9581282
chr13 25725068 25725069 rs10507344
chr13 25726648 25726649 rs17081865
chr13 25727659 25727660 kgp10543419
chr13 25729682 25729683 kgp3378800
chr13 25729971 25729972 rs9511665
chr13 25730171 25730172 rs9511666
chr13 25735586 25735587 rs7331172
chr13 25739870 25739871 kgp1973779
chr13 25741538 25741539 rs7335954
chr13 25742888 25742889 kgp4530602
chr13 25743140 25743141 kgp5866875
chr13 25743536 25743537 kgp5842797
chr13 25743780 25743781 kgp16646861
chr13 25748372 25748373 kgp9467756
chr13 25749767 25749768 kgp10991702
chr13 25750731 25750732 kgp12246910
chr13 25751956 25751957 kgp8203386
chr13 25752350 25752351 kgp16564042
chr13 25752811 25752812 kgp7438221
chr13 25754436 25754437 rs878204
chr13 25754556 25754557 rs9578831
chr13 25754695 25754696 rs878205
chr13 25755150 25755151 kgp16828776
chr13 25755218 25755219 kgp16869293
chr13 25760194 25760195 kgp22825522
chr13 25760947 25760948 rs17081897
chr13 25761974 25761975 rs9553548
chr13 25763481 25763482 rs9578832
chr13 25767114 25767115 rs9511685
chr13 25767236 25767237 kgp1421602
chr13 25770364 25770365 kgp16691567
chr13 25770375 25770376 kgp344093
chr13 25770563 25770564 rs9553552
chr13 25770594 25770595 rs9551185
chr13 25773488 25773489 rs882782
chr13 25773687 25773688 rs4770807
chr13 25773819 25773820 kgp16744512
chr13 25774730 25774731 kgp2832121
chr13 25776226 25776227 rs7320753
chr13 25778081 25778082 rs17081939
chr13 25779316 25779317 kgp3044554
chr13 25779663 25779664 rs9511690
chr13 25780107 25780108 rs4394935
chr13 25780187 25780188 kgp16619594
chr13 25781351 25781352 rs9511692
chr13 25781763 25781764 kgp12506621
chr13 25784081 25784082 rs9581297
chr13 25784232 25784233 rs9581299
chr13 25784828 25784829 kgp4433976
chr13 25785516 25785517 kgp5374639
chr13 25785940 25785941 kgp12111707
chr13 25787942 25787943 kgp10146947
chr13 25788585 25788586 rs4769414
chr13 25792172 25792173 rs10871218
chr13 25792249 25792250 kgp6463719
chr13 25793612 25793613 rs8002026
chr13 25794273 25794274 kgp11329987
chr13 25795162 25795163 rs9511704
chr13 25795533 25795534 kgp16892913
chr13 25796788 25796789 rs7983595
chr13 25797401 25797402 kgp16811337
chr13 25797534 25797535 rs9511710
chr13 25798057 25798058 rs7325551
chr13 25798655 25798656 rs6491033
chr13 25798667 25798668 rs7989034
chr13 25798876 25798877 rs7991356
chr13 25799562 25799563 kgp8306256
chr13 25800462 25800463 rs7327921
chr13 25802467 25802468 rs4770812
chr13 25802490 25802491 kgp1385580
chr13 25803095 25803096 kgp12361657
chr13 25803259 25803260 kgp16616250
chr13 25804086 25804087 kgp3727694
chr13 25805560 25805561 kgp16759151
chr13 25806690 25806691 kgp2231152
chr13 25807089 25807090 rs7995733
chr13 25808447 25808448 kgp16786690
chr13 25809702 25809703 rs9319207
chr13 25815948 25815949 kgp10525701
chr13 25821449 25821450 kgp7519664
chr13 25821602 25821603 kgp4627327
chr13 25821602 25821603 rs8262
chr13 25822138 25822139 kgp16598227
chr13 25823109 25823110 kgp16678465
chr13 25825573 25825574 kgp8474715
chr13 25825888 25825889 kgp1161373
chr13 25831887 25831888 kgp5274637
chr13 25835967 25835968 rs7998156
chr13 25837096 25837097 rs9553572
chr13 25837281 25837282 kgp10613884
chr13 25840337 25840338 kgp16646239
chr13 25842805 25842806 rs17082070
chr13 25844665 25844666 kgp998916
chr13 25845593 25845594 kgp943718
chr13 25846199 25846200 rs9645860
chr13 25848403 25848404 rs4387458
chr13 25848878 25848879 kgp16778947
chr13 25849080 25849081 kgp8604600
chr13 25849145 25849146 kgp1233958
chr13 25850287 25850288 kgp9788018
chr13 25850676 25850677 kgp7652466
chr13 25852363 25852364 kgp16659612
chr13 25855763 25855764 kgp9993977
chr13 25857879 25857880 rs7996201
chr13 25859039 25859040 kgp9025818
chr13 25860272 25860273 rs7982860
chr13 25861115 25861116 rs9511742
chr13 25864108 25864109 kgp16800508
chr13 25866055 25866056 kgp16850976
chr13 25872401 25872402 rs6491036
chr13 25875478 25875479 kgp12179119
chr13 25875658 25875659 kgp16863396
chr13 25875909 25875910 kgp26085817
chr13 25881076 25881077 rs9553578
chr13 25881333 25881334 kgp11637934
chr13 25884100 25884101 kgp16704997
chr13 25886931 25886932 kgp11357592
chr13 25887777 25887778 kgp16870553
chr13 25888560 25888561 kgp6929269
chr13 25888987 25888988 rs4238190
chr13 25893220 25893221 rs9507499
chr13 25895702 25895703 rs10871221
chr13 25897729 25897730 rs9511754
chr13 25898099 25898100 rs9511755
chr13 25900311 25900312 kgp16776590
chr13 25900439 25900440 kgp16640108
chr13 25900837 25900838 rs7990216
chr13 25901780 25901781 rs7997070
chr13 25904903 25904904 rs9551193
chr13 25905390 25905391 kgp16725886
chr13 25905415 25905416 kgp5089814
chr13 25906020 25906021 kgp16774549
chr13 25906924 25906925 rs9551194
chr13 25907346 25907347 rs7994285
chr13 25909953 25909954 rs1129861
chr13 25912034 25912035 rs4378490
chr13 25913797 25913798 rs9511760
chr13 25914465 25914466 kgp16739480
chr13 25915791 25915792 kgp16635318
chr13 25916058 25916059 rs12491
chr13 25919623 25919624 kgp2554634
chr13 25919936 25919937 kgp22733070
chr13 25919995 25919996 rs9507502
chr13 25920292 25920293 kgp16547898
chr13 25922047 25922048 kgp16743995
chr13 25924120 25924121 kgp8485298
chr13 25926374 25926375 kgp9801892
chr13 25927952 25927953 kgp3859318
chr13 25930657 25930658 rs7986393
chr13 25932232 25932233 kgp16596207
chr13 25932427 25932428 kgp8599506
chr13 25933174 25933175 kgp4715798
chr13 25933309 25933310 kgp297758
chr13 25933437 25933438 rs1555721
chr13 25941177 25941178 rs1408619
chr13 25941371 25941372 kgp5039434
chr13 25943786 25943787 kgp16850477
chr13 25943875 25943876 kgp16780885
chr13 25945603 25945604 kgp2045470
chr13 25946846 25946847 kgp4828810
chr13 25948635 25948636 kgp12391790
chr13 25948640 25948641 rs9507507
chr13 25950181 25950182 kgp10744564
chr13 25951022 25951023 kgp3002893
chr13 25952469 25952470 kgp2817577
chr13 25953122 25953123 kgp8799168
chr13 25955111 25955112 kgp9032630
chr13 25957656 25957657 kgp7566895
chr13 25958109 25958110 kgp2718058
chr13 25958272 25958273 kgp5554086
chr13 25960379 25960380 kgp16812883
chr13 25960407 25960408 kgp16865925
chr13 25961616 25961617 kgp6776388
chr13 25961827 25961828 rs11149392
chr13 25965983 25965984 kgp8678960
chr13 25967929 25967930 rs9511783
chr13 25968975 25968976 kgp2120889
chr13 25969064 25969065 rs9507512
chr13 25969318 25969319 kgp9674152
chr13 25970515 25970516 kgp6572676
chr13 25971134 25971135 rs7991984
chr13 25971197 25971198 rs7993365
chr13 25971202 25971203 kgp971435
chr13 25971559 25971560 kgp7154276
chr13 25971943 25971944 kgp910515
chr13 25972495 25972496 rs1033897
chr13 25972715 25972716 kgp195707
chr13 25972768 25972769 rs1924776
chr13 25972881 25972882 rs1924774
chr13 25973155 25973156 kgp7639300
chr13 25973402 25973403 rs9319217
chr13 25974426 25974427 rs17082213
chr13 25976446 25976447 rs4770826
chr13 25977704 25977705 kgp16729154
chr13 25977958 25977959 rs11841180
chr13 25978572 25978573 kgp11609237
chr13 25979827 25979828 kgp1868088
chr13 25981162 25981163 rs1555716
chr13 25982710 25982711 kgp16851840
chr13 25983274 25983275 kgp7431107
chr13 25984355 25984356 kgp6659590
chr13 25985872 25985873 rs1924783
chr13 25986346 25986347 rs7325060
chr13 25986516 25986517 rs17082234
chr13 25986811 25986812 rs9511788
chr13 25987250 25987251 kgp1774767
chr13 25988069 25988070 rs4769420
chr13 25989751 25989752 rs9511790
chr13 25989936 25989937 kgp4635327
chr13 25991361 25991362 kgp16643396
chr13 25991625 25991626 kgp16877371
chr13 25992128 25992129 rs17082257
chr13 25993239 25993240 kgp10593002
chr13 25993503 25993504 kgp1777185
chr13 25993790 25993791 rs17725018
chr13 25996177 25996178 rs7995087
chr13 25996689 25996690 kgp2083478
chr13 25997515 25997516 kgp3114664
chr13 25997570 25997571 rs11149393
chr13 25998381 25998382 kgp7768023
chr13 25998504 25998505 rs1764645
chr13 26002508 26002509 rs17082276
chr13 26003980 26003981 kgp11802537
chr13 26004141 26004142 kgp16762574
chr13 26005055 26005056 kgp7626915
chr13 26005292 26005293 kgp3918742
chr13 26006308 26006309 rs551481
chr13 26008304 26008305 kgp11163368
chr13 26012018 26012019 kgp5881344
chr13 26014095 26014096 rs4769421
chr13 26014411 26014412 kgp2200688
chr13 26014529 26014530 rs7334784
chr13 26016975 26016976 kgp3768734
chr13 26017277 26017278 rs1924772
chr13 26017779 26017780 kgp5301073
chr13 26018697 26018698 kgp4578044
chr13 26019182 26019183 kgp4561178
chr13 26020611 26020612 kgp2478497
chr13 26023381 26023382 kgp2890775
chr13 26023448 26023449 rs4769422
chr13 26028196 26028197 rs9553622
chr13 26028496 26028497 kgp16637574
```
