## Supplementary material for "Extreme gradient boosting machine learning algorithm identifies genome-wide genetic variants in prostate cancer risk prediction": Coordinates from KGP to RSIS (part 47 of 63)

```
chr13 26029128 26029129 kgp3613270
chr13 26030478 26030479 kgp16652741
chr13 26031251 26031252 rs1022880
chr13 26031979 26031980 kgp6163224
chr13 26032156 26032157 kgp9756304
chr13 26032658 26032659 kgp785202
chr13 26032876 26032877 rs675945
chr13 26033699 26033700 kgp3463504
chr13 26035662 26035663 rs17082351
chr13 26036573 26036574 kgp629562
chr13 26036858 26036859 kgp2627614
chr13 26036920 26036921 kgp11085998
chr13 26037908 26037909 kgp12149980
chr13 26038244 26038245 rs1764646
chr13 26038308 26038309 rs9511813
chr13 26039454 26039455 kgp2276667
chr13 26040153 26040154 kgp16694726
chr13 26043181 26043182 rs7317185
chr13 26043576 26043577 rs7322786
chr13 26043686 26043687 kgp16605122
chr13 26043785 26043786 kgp2005418
chr13 26044667 26044668 rs7322494
chr13 26045237 26045238 rs9581350
chr13 26045291 26045292 rs12864231
chr13 26045762 26045763 kgp11781985
chr13 26045897 26045898 kgp1615160
chr13 26046595 26046596 kgp4562799
chr13 26046992 26046993 rs8001435
chr13 26047057 26047058 kgp1530886
chr13 26047183 26047184 kgp6067418
chr13 26051573 26051574 rs7333546
chr13 26053003 26053004 kgp99324
chr13 26059264 26059265 rs2057561
chr13 26061723 26061724 kgp6553860
chr13 26063544 26063545 kgp16627086
chr13 26064147 26064148 rs7320729
chr13 26064791 26064792 kgp8020607
chr13 26067395 26067396 rs17082378
chr13 26072996 26072997 kgp16825015
chr13 26076381 26076382 kgp5788049
chr13 26076636 26076637 kgp16828045
chr13 26076997 26076998 kgp8399382
chr13 26077180 26077181 kgp11043669
chr13 26079626 26079627 rs9578871
chr13 26080283 26080284 kgp8259101
chr13 26080665 26080666 rs7334081
chr13 26081746 26081747 kgp16671331
chr13 26084059 26084060 rs9581364
chr13 26084160 26084161 rs9578876
chr13 26084183 26084184 kgp11902032
chr13 26090417 26090418 kgp1553023
chr13 26091796 26091797 kgp11394617
chr13 26092575 26092576 rs7324312
chr13 26095258 26095259 rs7985444
chr13 26102223 26102224 kgp10692973
chr13 26103840 26103841 rs12429070
chr13 26104546 26104547 kgp1361275
chr13 26105710 26105711 kgp16789313
chr13 26107590 26107591 kgp7712343
chr13 26107605 26107606 rs7319993
chr13 26108399 26108400 kgp7363668
chr13 26108556 26108557 rs4257084
chr13 26109677 26109678 kgp10421677
chr13 26111533 26111534 rs951132
chr13 26111950 26111951 kgp5215374
chr13 26112612 26112613 rs4432122
chr13 26118354 26118355 rs10467672
chr13 26118900 26118901 rs7333424
chr13 26121388 26121389 kgp12369062
chr13 26125009 26125010 rs9578888
chr13 26125489 26125490 kgp5008354
chr13 26125650 26125651 kgp293819
chr13 26125730 26125731 rs9581389
chr13 26127889 26127890 rs12853449
chr13 26128128 26128129 kgp9742646
chr13 26129481 26129482 kgp11126866
chr13 26130840 26130841 kgp12366798
chr13 26131760 26131761 kgp16820793
chr13 26133008 26133009 kgp2619380
chr13 26135615 26135616 kgp1882195
chr13 26136859 26136860 kgp16618374
chr13 26137672 26137673 rs9581392
chr13 26137686 26137687 rs1984264
chr13 26137988 26137989 kgp8762709
chr13 26141875 26141876 kgp6319036
chr13 26142341 26142342 rs9581395
chr13 26144895 26144896 rs17729346
chr13 26146254 26146255 rs6491064
chr13 26147097 26147098 rs7986574
chr13 26148231 26148232 rs6491065
chr13 26148726 26148727 rs12854617
chr13 26148965 26148966 rs6491066
chr13 26151300 26151301 kgp16617180
chr13 26152056 26152057 rs9581399
chr13 26152313 26152314 rs6491070
chr13 26153446 26153447 kgp7535167
chr13 26153595 26153596 rs7986530
chr13 26155361 26155362 kgp11498081
chr13 26155500 26155501 kgp16659641
chr13 26155952 26155953 kgp7125777
chr13 26157294 26157295 kgp57902
chr13 26158411 26158412 rs4384468
chr13 26158837 26158838 rs4073095
chr13 26159593 26159594 rs9581401
chr13 26160183 26160184 kgp4920926
chr13 26160980 26160981 kgp884819
chr13 26163023 26163024 kgp5944786
chr13 26166537 26166538 kgp11911457
chr13 26166889 26166890 rs7326072
chr13 26166997 26166998 kgp5753026
chr13 26167336 26167337 kgp3737090
chr13 26169692 26169693 kgp11977999
chr13 26171784 26171785 kgp16642860
chr13 26173288 26173289 kgp16860469
chr13 26174678 26174679 rs3121588
chr13 26180089 26180090 rs9553631
chr13 26181550 26181551 kgp1742339
chr13 26189526 26189527 kgp10314597
chr13 26190307 26190308 kgp16882925
chr13 26191323 26191324 kgp16747338
chr13 26191779 26191780 kgp3515201
chr13 26192117 26192118 rs4442642
chr13 26194058 26194059 rs9511834
chr13 26203075 26203076 kgp7363832
chr13 26203847 26203848 rs4293224
chr13 26204222 26204223 kgp6688661
chr13 26205099 26205100 kgp8774631
chr13 26205900 26205901 kgp5630607
chr13 26206514 26206515 rs12584904
chr13 26206588 26206589 rs7333009
chr13 26207603 26207604 rs9553634
chr13 26209046 26209047 kgp16552047
chr13 26209483 26209484 kgp284917
chr13 26209702 26209703 kgp851264
chr13 26217490 26217491 kgp4138851
chr13 26218743 26218744 kgp5396214
chr13 26218809 26218810 kgp11666697
chr13 26220096 26220097 rs4636766
chr13 26224118 26224119 kgp7234817
chr13 26224408 26224409 kgp1811507
chr13 26226173 26226174 rs2208932
chr13 26226930 26226931 kgp9867946
chr13 26228313 26228314 kgp2278705
chr13 26228898 26228899 kgp9783845
chr13 26231945 26231946 rs720651
chr13 26232289 26232290 rs720652
chr13 26233448 26233449 kgp257681
chr13 26234646 26234647 kgp6868242
chr13 26235821 26235822 kgp6917539
chr13 26236040 26236041 rs12020389
chr13 26238738 26238739 rs11843327
chr13 26239036 26239037 rs11842653
chr13 26239237 26239238 kgp8629641
chr13 26239817 26239818 kgp16846474
chr13 26242068 26242069 rs7329213
chr13 26242223 26242224 kgp16689303
chr13 26243566 26243567 kgp9906798
chr13 26246271 26246272 rs9581417
chr13 26246327 26246328 rs2419323
chr13 26247200 26247201 kgp16628610
chr13 26248523 26248524 rs17685714
chr13 26249646 26249647 kgp11894069
chr13 26250176 26250177 rs7987148
chr13 26250414 26250415 kgp2789819
chr13 26250727 26250728 rs17082637
chr13 26252998 26252999 rs9578900
chr13 26254274 26254275 kgp1440167
chr13 26254840 26254841 rs2419324
chr13 26256262 26256263 kgp374889
chr13 26256333 26256334 kgp16706672
chr13 26256382 26256383 kgp16650840
chr13 26259438 26259439 kgp16843644
chr13 26260159 26260160 rs7329584
chr13 26262462 26262463 rs880607
chr13 26262494 26262495 kgp11482540
chr13 26264313 26264314 rs6491083
chr13 26264507 26264508 rs6491084
chr13 26265421 26265422 rs6491086
chr13 26265630 26265631 rs9553646
chr13 26266230 26266231 rs7987862
chr13 26266644 26266645 rs9581424
chr13 26266877 26266878 rs7989017
chr13 26267517 26267518 rs1535564
chr13 26271317 26271318 rs10781950
chr13 26275669 26275670 rs9551220
chr13 26277526 26277527 kgp8388988
chr13 26277674 26277675 rs4770861
chr13 26278337 26278338 rs3117866
chr13 26281280 26281281 rs10492428
chr13 26282053 26282054 rs3117864
chr13 26282802 26282803 kgp11531979
chr13 26287825 26287826 rs1475183
chr13 26288939 26288940 kgp16784121
chr13 26290794 26290795 rs3117863
chr13 26292126 26292127 kgp3006956
chr13 26292144 26292145 kgp4878426
chr13 26292953 26292954 kgp8669441
chr13 26293128 26293129 rs3117859
chr13 26293388 26293389 kgp695346
chr13 26293807 26293808 rs3132356
chr13 26293962 26293963 kgp16794272
chr13 26295985 26295986 rs9511890
chr13 26296149 26296150 kgp9364513
chr13 26297654 26297655 rs3132361
chr13 26297902 26297903 kgp16832994
chr13 26299178 26299179 rs3117849
chr13 26299588 26299589 rs3132363
chr13 26299813 26299814 rs3132364
chr13 26301570 26301571 kgp12232079
chr13 26302751 26302752 kgp2608088
chr13 26303544 26303545 kgp7997617
chr13 26303969 26303970 rs10781952
chr13 26304568 26304569 rs977655
chr13 26305573 26305574 kgp5666414
chr13 26306011 26306012 kgp12534527
chr13 26307456 26307457 kgp5868963
chr13 26307894 26307895 rs9511905
chr13 26309138 26309139 kgp10024105
chr13 26309247 26309248 rs9634421
chr13 26310565 26310566 rs9634423
chr13 26310926 26310927 rs7988885
chr13 26311052 26311053 kgp11764207
chr13 26311057 26311058 kgp2980563
chr13 26313985 26313986 rs9511907
chr13 26315150 26315151 rs17686146
chr13 26318191 26318192 kgp11076824
chr13 26318693 26318694 kgp2431409
chr13 26319496 26319497 rs4770873
chr13 26319726 26319727 rs4770875
chr13 26320365 26320366 kgp9713047
chr13 26321485 26321486 rs4769436
chr13 26322100 26322101 kgp16625049
chr13 26325161 26325162 rs10492427
chr13 26329535 26329536 kgp22733086
chr13 26330781 26330782 rs1326115
chr13 26333463 26333464 kgp4752429
chr13 26335569 26335570 rs4770877
chr13 26336479 26336480 rs9551221
chr13 26338797 26338798 rs9553655
chr13 26339525 26339526 rs217886
chr13 26342304 26342305 rs9578920
chr13 26347403 26347404 kgp16868874
chr13 26349865 26349866 rs9581444
chr13 26350321 26350322 kgp2065140
chr13 26350856 26350857 kgp16750389
chr13 26350860 26350861 rs2765751
chr13 26352101 26352102 kgp7990965
chr13 26357421 26357422 rs17082743
chr13 26362177 26362178 rs7317589
chr13 26363075 26363076 rs9507577
chr13 26367348 26367349 kgp8918564
chr13 26368325 26368326 rs4769437
chr13 26368453 26368454 kgp2968364
chr13 26368950 26368951 rs217873
chr13 26370601 26370602 kgp4647941
chr13 26372617 26372618 rs7333192
chr13 26375045 26375046 rs1326116
chr13 26386552 26386553 kgp11573879
chr13 26389297 26389298 rs11840337
chr13 26390411 26390412 kgp9890221
chr13 26391341 26391342 kgp8762293
chr13 26393951 26393952 rs217908
chr13 26396935 26396936 kgp9199384
chr13 26398093 26398094 kgp9868320
chr13 26398588 26398589 kgp11994504
chr13 26398905 26398906 rs1409271
chr13 26404032 26404033 kgp11883800
chr13 26404594 26404595 kgp16702944
chr13 26404900 26404901 kgp5473184
chr13 26406384 26406385 rs4525343
chr13 26409274 26409275 kgp16737672
chr13 26409302 26409303 kgp16632612
chr13 26410851 26410852 rs9581456
chr13 26411034 26411035 rs9581459
chr13 26411083 26411084 rs9511934
chr13 26411261 26411262 kgp16567893
chr13 26411644 26411645 rs3742216
chr13 26411865 26411866 rs9511935
chr13 26411923 26411924 kgp16853863
chr13 26417088 26417089 rs12429138
chr13 26421046 26421047 rs9319246
chr13 26422817 26422818 rs9581464
chr13 26424283 26424284 rs9581466
chr13 26424691 26424692 rs9511940
chr13 26427885 26427886 kgp7825212
chr13 26431044 26431045 kgp929187
chr13 26432353 26432354 rs9511960
chr13 26432581 26432582 kgp5543298
chr13 26433601 26433602 kgp16646095
chr13 26433772 26433773 kgp1891671
chr13 26434437 26434438 kgp16842698
chr13 26436424 26436425 kgp6653085
chr13 26436640 26436641 rs2249800
chr13 26437813 26437814 rs1750499
chr13 26438188 26438189 rs17488624
chr13 26441024 26441025 rs661347
chr13 26442695 26442696 rs641267
chr13 26442828 26442829 rs641730
chr13 26445148 26445149 rs7983722
chr13 26447211 26447212 rs306398
chr13 26449182 26449183 rs1181991
chr13 26450563 26450564 kgp7230612
chr13 26454504 26454505 kgp16844979
chr13 26459786 26459787 kgp2283674
chr13 26465270 26465271 kgp16630204
chr13 26466867 26466868 rs9553668
chr13 26474526 26474527 kgp11310207
chr13 26475347 26475348 rs9553670
chr13 26476361 26476362 rs1000575
chr13 26476375 26476376 kgp11926757
chr13 26480092 26480093 rs7319558
chr13 26483748 26483749 rs769118
chr13 26486628 26486629 kgp16596523
chr13 26487056 26487057 rs9551228
chr13 26487256 26487257 rs17624672
chr13 26487620 26487621 rs7358822
chr13 26487910 26487911 kgp7049547
chr13 26488617 26488618 kgp16684196
chr13 26488644 26488645 rs2209320
chr13 26489705 26489706 kgp6093132
chr13 26493311 26493312 kgp10935733
chr13 26493475 26493476 rs306416
chr13 26493885 26493886 kgp4130823
chr13 26494675 26494676 kgp9013017
chr13 26495307 26495308 rs1181998
chr13 26496122 26496123 kgp8810160
chr13 26496544 26496545 kgp3644156
chr13 26497568 26497569 kgp6159592
chr13 26501019 26501020 kgp7746773
chr13 26501868 26501869 kgp2484935
chr13 26502634 26502635 kgp8326247
chr13 26503348 26503349 kgp7067457
chr13 26506300 26506301 kgp16710725
chr13 26506489 26506490 rs1748101
chr13 26506605 26506606 kgp16598365
chr13 26506814 26506815 kgp16615481
chr13 26507365 26507366 kgp4312829
chr13 26507404 26507405 kgp10670404
chr13 26508127 26508128 rs2840238
chr13 26508359 26508360 kgp854573
chr13 26510007 26510008 rs170060
chr13 26510068 26510069 rs184249
chr13 26510508 26510509 kgp11471947
chr13 26510566 26510567 rs191037
chr13 26512115 26512116 rs1625539
chr13 26512428 26512429 rs7994495
chr13 26512745 26512746 kgp8056013
chr13 26513379 26513380 kgp12297249
chr13 26516341 26516342 kgp718472
chr13 26516459 26516460 rs1324408
chr13 26517367 26517368 kgp4124275
chr13 26517458 26517459 rs9511984
chr13 26517780 26517781 rs306401
chr13 26519044 26519045 rs1041052
chr13 26519246 26519247 kgp7631847
chr13 26519540 26519541 rs593922
chr13 26519624 26519625 rs594333
chr13 26520218 26520219 kgp16774331
chr13 26520696 26520697 rs7323933
chr13 26521756 26521757 kgp16674536
chr13 26522929 26522930 rs7993971
chr13 26523251 26523252 rs2147346
chr13 26523527 26523528 rs9783540
chr13 26523861 26523862 rs1041051
chr13 26525432 26525433 kgp8674045
chr13 26525452 26525453 kgp2392047
chr13 26525953 26525954 kgp11616605
chr13 26526166 26526167 rs1980742
chr13 26526473 26526474 kgp16684690
chr13 26526729 26526730 kgp6750933
chr13 26527383 26527384 rs1359311
chr13 26527524 26527525 kgp4029690
chr13 26527620 26527621 rs9581495
chr13 26532472 26532473 rs7338795
chr13 26532759 26532760 kgp7666251
chr13 26533762 26533763 kgp7477825
chr13 26534076 26534077 kgp3006271
chr13 26534991 26534992 kgp6639005
chr13 26535015 26535016 kgp464043
chr13 26535078 26535079 rs7333000
chr13 26535516 26535517 rs2296243
chr13 26535624 26535625 kgp3961702
chr13 26536372 26536373 kgp1081934
chr13 26538454 26538455 rs754100
chr13 26538584 26538585 rs17082912
chr13 26538826 26538827 kgp239101
chr13 26540269 26540270 kgp4172680
chr13 26541121 26541122 rs4769441
chr13 26542117 26542118 kgp11308701
chr13 26542205 26542206 kgp12294824
chr13 26544368 26544369 rs912514
chr13 26545840 26545841 kgp9729369
chr13 26547224 26547225 kgp3839125
chr13 26547684 26547685 kgp3533277
chr13 26547800 26547801 rs12867250
chr13 26548029 26548030 kgp8842667
chr13 26548450 26548451 kgp2567516
chr13 26549429 26549430 kgp4805079
chr13 26551245 26551246 kgp5212487
chr13 26551311 26551312 kgp5376197
chr13 26555171 26555172 kgp16893793
chr13 26555387 26555388 rs11842709
chr13 26556554 26556555 kgp4575912
chr13 26559033 26559034 rs2031351
chr13 26564650 26564651 kgp4177378
chr13 26565585 26565586 rs975508
chr13 26565644 26565645 rs975507
chr13 26565862 26565863 kgp16696160
chr13 26568648 26568649 rs2147345
chr13 26569829 26569830 kgp8269351
chr13 26573055 26573056 rs3783144
chr13 26573246 26573247 rs996775
chr13 26574733 26574734 rs9512014
chr13 26574883 26574884 kgp10469970
chr13 26575535 26575536 rs9319269
chr13 26576871 26576872 rs9512017
chr13 26576948 26576949 rs1581773
chr13 26581200 26581201 kgp10724249
chr13 26582274 26582275 rs9319270
chr13 26582776 26582777 rs9578951
chr13 26585121 26585122 kgp1411446
chr13 26585421 26585422 kgp6219703
chr13 26587055 26587056 kgp12103118
chr13 26587823 26587824 kgp5352796
chr13 26588632 26588633 kgp5506055
chr13 26590361 26590362 rs6491096
chr13 26590729 26590730 kgp10576953
chr13 26591155 26591156 kgp11297735
chr13 26591809 26591810 kgp1000912
chr13 26591866 26591867 kgp9540342
chr13 26592673 26592674 kgp8834562
chr13 26592890 26592891 rs8000838
chr13 26593105 26593106 rs7983646
chr13 26593866 26593867 kgp5768469
chr13 26594301 26594302 kgp1316018
chr13 26594667 26594668 rs1048788
chr13 26594699 26594700 rs1048789
chr13 26595646 26595647 rs9553700
chr13 26596561 26596562 rs1886490
chr13 26597132 26597133 kgp1389416
chr13 26598230 26598231 rs6491097
chr13 26598281 26598282 kgp5095405
chr13 26598847 26598848 kgp4766092
chr13 26599128 26599129 kgp16834950
chr13 26599724 26599725 rs1048787
chr13 26600344 26600345 kgp5689124
chr13 26600687 26600688 rs9512034
chr13 26600816 26600817 rs9551231
chr13 26600932 26600933 rs9551232
chr13 26601181 26601182 kgp12151376
chr13 26601762 26601763 kgp881794
chr13 26602218 26602219 rs17416101
chr13 26602364 26602365 kgp2492437
chr13 26603360 26603361 rs9551233
chr13 26603720 26603721 kgp16891248
chr13 26604481 26604482 kgp11554070
chr13 26605126 26605127 kgp1309182
chr13 26607666 26607667 rs12561458
chr13 26608448 26608449 kgp844789
chr13 26611406 26611407 rs10871227
chr13 26611826 26611827 rs9512057
chr13 26612454 26612455 kgp16614625
chr13 26613594 26613595 rs9507632
chr13 26613879 26613880 rs9507636
chr13 26614041 26614042 rs9553711
chr13 26614145 26614146 rs9553712
chr13 26615613 26615614 rs10507357
chr13 26616626 26616627 rs963678
chr13 26618492 26618493 rs17083075
chr13 26618674 26618675 rs17083081
chr13 26618696 26618697 kgp7663762
chr13 26619257 26619258 rs17083086
chr13 26619546 26619547 rs12100154
chr13 26619876 26619877 kgp2936909
chr13 26620313 26620314 kgp16840921
chr13 26620923 26620924 kgp16881670
chr13 26620977 26620978 kgp16883006
chr13 26621486 26621487 kgp16567550
chr13 26622457 26622458 kgp1206486
chr13 26622819 26622820 kgp1990049
chr13 26623712 26623713 kgp16667529
chr13 26623886 26623887 rs4770908
chr13 26624157 26624158 kgp10824417
chr13 26626371 26626372 kgp1054290
chr13 26626398 26626399 kgp2891541
chr13 26626628 26626629 rs3088377
chr13 26627036 26627037 kgp5783869
chr13 26627221 26627222 kgp254268
chr13 26627699 26627700 kgp7977499
chr13 26627989 26627990 kgp8465725
chr13 26628044 26628045 kgp10849105
chr13 26628153 26628154 kgp6530448
chr13 26628505 26628506 kgp8936783
chr13 26628779 26628780 kgp7277479
chr13 26630093 26630094 rs1924977
chr13 26631569 26631570 kgp4658152
chr13 26634143 26634144 kgp4844422
chr13 26637595 26637596 rs4770916
chr13 26638212 26638213 kgp514775
chr13 26638548 26638549 kgp10578974
chr13 26642920 26642921 rs878067
chr13 26643175 26643176 kgp5848390
chr13 26645664 26645665 kgp6433183
chr13 26646424 26646425 rs1886492
chr13 26649338 26649339 rs9507647
chr13 26650958 26650959 kgp16557225
chr13 26651093 26651094 kgp6774937
chr13 26651660 26651661 rs2419887
chr13 26654563 26654564 kgp1430224
chr13 26654841 26654842 rs1028769
chr13 26654970 26654971 kgp3392585
chr13 26655238 26655239 kgp4165644
chr13 26655653 26655654 rs12430451
chr13 26655825 26655826 rs1028753
chr13 26655995 26655996 rs17083171
chr13 26657433 26657434 rs9512083
chr13 26659755 26659756 kgp8360468
chr13 26659816 26659817 kgp4011026
chr13 26659894 26659895 kgp6838728
chr13 26661164 26661165 rs1886489
chr13 26666063 26666064 rs2419892
chr13 26666743 26666744 kgp11164984
chr13 26667782 26667783 rs9512091
chr13 26669632 26669633 kgp16870352
chr13 26669989 26669990 kgp7166180
chr13 26670069 26670070 rs9512094
chr13 26670373 26670374 rs1960061
chr13 26672560 26672561 rs2038797
chr13 26673853 26673854 rs2147517
chr13 26673865 26673866 rs2147516
chr13 26676263 26676264 kgp12113230
chr13 26677739 26677740 kgp2376978
chr13 26680703 26680704 rs7339285
chr13 26681138 26681139 kgp10294211
chr13 26681604 26681605 kgp1374908
chr13 26682088 26682089 kgp4911833
chr13 26682123 26682124 kgp7793003
chr13 26685291 26685292 kgp11423089
chr13 26685889 26685890 kgp25994643
chr13 26686437 26686438 rs6491103
chr13 26686545 26686546 rs9507663
chr13 26689158 26689159 rs1555728
chr13 26690892 26690893 kgp4810034
chr13 26690942 26690943 rs17432530
chr13 26691644 26691645 rs9512107
chr13 26693060 26693061 rs4769468
chr13 26694442 26694443 rs9553748
chr13 26700283 26700284 rs301055
chr13 26700763 26700764 rs693633
chr13 26702799 26702800 kgp16794794
chr13 26702834 26702835 kgp10430645
chr13 26703827 26703828 kgp16773822
chr13 26703959 26703960 rs301075
chr13 26703993 26703994 rs301074
chr13 26706165 26706166 kgp16835596
chr13 26706803 26706804 rs9512116
chr13 26709459 26709460 kgp2894211
chr13 26719101 26719102 kgp4954936
chr13 26721394 26721395 kgp2328873
chr13 26721703 26721704 kgp3690655
chr13 26723039 26723040 kgp3375397
chr13 26724327 26724328 rs17511627
chr13 26725079 26725080 kgp9771936
chr13 26725190 26725191 kgp16819668
chr13 26726750 26726751 rs17083321
chr13 26726960 26726961 rs17083327
chr13 26727858 26727859 kgp1572290
chr13 26728224 26728225 rs7319418
chr13 26729657 26729658 kgp6937886
chr13 26730077 26730078 kgp10576472
chr13 26730628 26730629 kgp5652816
chr13 26731527 26731528 kgp16626417
chr13 26731744 26731745 kgp7930673
chr13 26732243 26732244 rs2900999
chr13 26732283 26732284 kgp6353552
chr13 26735822 26735823 rs11840509
chr13 26735975 26735976 rs7337724
chr13 26738878 26738879 kgp2832744
chr13 26738934 26738935 kgp16822602
chr13 26742603 26742604 kgp16764762
chr13 26742797 26742798 rs7982318
chr13 26743468 26743469 kgp4397703
chr13 26744292 26744293 kgp281026
chr13 26744924 26744925 rs1158462
chr13 26745830 26745831 rs11619338
chr13 26746248 26746249 kgp1052816
chr13 26746395 26746396 rs7985629
chr13 26747102 26747103 kgp4761125
chr13 26747137 26747138 kgp11929285
chr13 26748334 26748335 kgp9249913
chr13 26749215 26749216 rs1886455
chr13 26750242 26750243 kgp9876598
chr13 26750251 26750252 kgp3817088
chr13 26751197 26751198 kgp9251141
chr13 26753714 26753715 kgp11393806
chr13 26754473 26754474 kgp8910243
chr13 26755463 26755464 rs12427602
chr13 26755513 26755514 rs301060
chr13 26755890 26755891 rs301058
chr13 26756155 26756156 kgp6735556
chr13 26759078 26759079 rs9512144
chr13 26761381 26761382 rs10507364
chr13 26761538 26761539 rs17071948
chr13 26761556 26761557 kgp5237660
chr13 26762048 26762049 rs2057567
chr13 26762363 26762364 kgp9036778
chr13 26763801 26763802 kgp3522044
chr13 26764782 26764783 kgp6175179
chr13 26766415 26766416 rs530327
chr13 26767928 26767929 kgp16720508
chr13 26768455 26768456 rs9581584
chr13 26769762 26769763 kgp8910591
chr13 26770925 26770926 rs2117930
chr13 26771019 26771020 kgp10675132
chr13 26771769 26771770 rs9512150
chr13 26772090 26772091 rs538626
chr13 26772647 26772648 kgp1013586
chr13 26774397 26774398 kgp11373283
chr13 26774904 26774905 rs3891621
chr13 26775031 26775032 rs7338440
chr13 26776254 26776255 kgp10250470
chr13 26777134 26777135 rs564801
chr13 26779052 26779053 rs504652
chr13 26779271 26779272 rs481432
chr13 26779427 26779428 kgp16786953
chr13 26780648 26780649 rs301062
chr13 26781527 26781528 kgp5821421
chr13 26782018 26782019 kgp7115826
chr13 26782242 26782243 rs4770958
chr13 26783069 26783070 rs586915
chr13 26783095 26783096 rs4769486
chr13 26784850 26784851 rs10507351
chr13 26787084 26787085 kgp12187447
chr13 26787451 26787452 kgp16672639
chr13 26788113 26788114 rs301047
chr13 26790173 26790174 rs9319282
chr13 26792215 26792216 rs652568
chr13 26793643 26793644 rs3910433
chr13 26795462 26795463 kgp5858325
chr13 26796646 26796647 rs3858760
chr13 26796742 26796743 rs3759468
chr13 26797493 26797494 rs524769
chr13 26797756 26797757 kgp11603148
chr13 26798725 26798726 kgp16586874
chr13 26799641 26799642 kgp2864191
chr13 26802934 26802935 rs10507353
chr13 26805377 26805378 kgp2076863
chr13 26808596 26808597 rs2010810
chr13 26809799 26809800 rs7981651
chr13 26810925 26810926 kgp16720303
chr13 26816508 26816509 kgp12034466
chr13 26816564 26816565 rs555086
chr13 26822822 26822823 rs576140
chr13 26823230 26823231 kgp11057369
chr13 26823978 26823979 rs628780
chr13 26824158 26824159 rs533314
chr13 26824543 26824544 rs599700
chr13 26824756 26824757 kgp16552369
chr13 26826531 26826532 rs677866
chr13 26827223 26827224 kgp3142676
chr13 26827415 26827416 rs8002987
chr13 26829228 26829229 rs9578981
chr13 26831716 26831717 rs9512166
chr13 26833367 26833368 kgp10344737
chr13 26834094 26834095 kgp2162939
chr13 26834595 26834596 kgp3705672
chr13 26840162 26840163 rs682181
chr13 26841064 26841065 rs4770965
chr13 26841821 26841822 kgp1533910
chr13 26842206 26842207 kgp54168
chr13 26843241 26843242 kgp8585275
chr13 26847451 26847452 kgp9435780
chr13 26848522 26848523 kgp4210012
chr13 26851207 26851208 kgp16720308
chr13 26853218 26853219 rs7992670
chr13 26853757 26853758 kgp3818303
chr13 26864883 26864884 rs1175693
chr13 26867142 26867143 rs559665
chr13 26872140 26872141 rs9578992
chr13 26878026 26878027 rs793122
chr13 26885488 26885489 kgp16583921
chr13 26885957 26885958 kgp7616918
chr13 26887123 26887124 kgp8513239
chr13 26889727 26889728 kgp5515572
chr13 26890040 26890041 rs7982229
chr13 26890511 26890512 kgp3693623
chr13 26894095 26894096 rs1175711
chr13 26895487 26895488 kgp3781653
chr13 26896888 26896889 rs9581634
chr13 26898877 26898878 rs1175704
chr13 26900435 26900436 kgp16873152
chr13 26902131 26902132 rs873342
chr13 26905757 26905758 kgp2893292
chr13 26907030 26907031 rs9578998
chr13 26908030 26908031 rs7995204
chr13 26909077 26909078 kgp6728936
chr13 26914039 26914040 rs2901064
chr13 26916966 26916967 kgp6868224
chr13 26922296 26922297 rs2182849
chr13 26923072 26923073 rs1541038
chr13 26925863 26925864 rs4770971
chr13 26926175 26926176 rs9553796
chr13 26927851 26927852 kgp16627004
chr13 26930553 26930554 rs9319297
chr13 26933747 26933748 kgp10357736
chr13 26938282 26938283 rs7986682
chr13 26948843 26948844 rs9551265
chr13 26953456 26953457 kgp16699923
chr13 26955587 26955588 kgp8472267
chr13 26957367 26957368 kgp16638138
chr13 26957716 26957717 rs17538850
chr13 26959199 26959200 rs17083976
chr13 26962798 26962799 rs17083979
chr13 26964505 26964506 kgp1740891
chr13 26964584 26964585 kgp1765706
chr13 26964759 26964760 kgp8004892
chr13 26965151 26965152 kgp1224930
chr13 26971194 26971195 rs9943877
chr13 26971994 26971995 kgp5362949
chr13 26972221 26972222 rs6491121
chr13 26974561 26974562 rs998692
chr13 26976698 26976699 rs17084037
chr13 26977676 26977677 kgp9940780
chr13 26982046 26982047 kgp8970841
chr13 26983381 26983382 kgp9977303
chr13 26984496 26984497 rs4990948
chr13 26986709 26986710 kgp11212245
chr13 26986734 26986735 rs1410280
chr13 26987853 26987854 kgp16569609
chr13 26994850 26994851 kgp16757699
chr13 26995066 26995067 kgp16795325
chr13 26995709 26995710 kgp5750382
chr13 26999701 26999702 rs7993394
chr13 27000679 27000680 kgp10360832
chr13 27000686 27000687 rs793288
chr13 27004132 27004133 rs9553816
chr13 27005899 27005900 kgp16585973
chr13 27006269 27006270 rs17059
chr13 27006375 27006376 rs623054
chr13 27007523 27007524 kgp7224141
chr13 27007825 27007826 rs639533
chr13 27008118 27008119 rs651199
chr13 27008157 27008158 rs651586
chr13 27009646 27009647 rs9581678
chr13 27014474 27014475 kgp5163979
chr13 27015105 27015106 rs944695
chr13 27015840 27015841 rs9579015
chr13 27016298 27016299 rs608413
chr13 27016435 27016436 rs9507713
chr13 27017016 27017017 kgp6590249
chr13 27017606 27017607 kgp16748228
chr13 27018239 27018240 rs12585793
chr13 27019650 27019651 kgp9318662
chr13 27019833 27019834 kgp3701648
chr13 27020604 27020605 rs1544111
chr13 27021014 27021015 rs17084132
chr13 27021206 27021207 kgp4280611
chr13 27021532 27021533 rs9553821
chr13 27022119 27022120 rs9581684
chr13 27023000 27023001 rs1927416
chr13 27023318 27023319 kgp8179265
chr13 27028152 27028153 rs9579017
chr13 27029323 27029324 kgp16573835
chr13 27029783 27029784 rs11843561
chr13 27030967 27030968 rs9551277
chr13 27031607 27031608 kgp11481715
chr13 27032370 27032371 rs1547918
chr13 27032414 27032415 rs7990754
chr13 27032531 27032532 kgp9198103
chr13 27034049 27034050 kgp6664460
chr13 27034461 27034462 kgp16725261
chr13 27036373 27036374 kgp16713768
chr13 27036746 27036747 rs9512215
chr13 27036904 27036905 rs11149440
chr13 27037303 27037304 rs951538
chr13 27038005 27038006 kgp7349192
chr13 27038775 27038776 kgp5910483
chr13 27038814 27038815 rs4633561
chr13 27039437 27039438 rs1610367
chr13 27041271 27041272 kgp506126
chr13 27041545 27041546 rs4403905
chr13 27043924 27043925 kgp8547683
chr13 27044566 27044567 kgp4600568
chr13 27045128 27045129 rs9319303
chr13 27045938 27045939 rs12864131
chr13 27046298 27046299 kgp11863919
chr13 27047409 27047410 kgp9783154
chr13 27048028 27048029 kgp10585028
chr13 27049612 27049613 kgp3925703
chr13 27051085 27051086 kgp16763669
chr13 27052116 27052117 kgp16549953
chr13 27053802 27053803 kgp5219662
chr13 27054498 27054499 kgp1315315
chr13 27054562 27054563 kgp3643460
chr13 27054668 27054669 kgp1172060
chr13 27054701 27054702 kgp7937522
chr13 27054779 27054780 kgp16626061
chr13 27057150 27057151 kgp9660820
chr13 27057639 27057640 rs9507723
chr13 27057807 27057808 rs7992491
chr13 27058918 27058919 rs6491129
chr13 27059019 27059020 rs7982250
chr13 27059879 27059880 kgp10129034
chr13 27060686 27060687 kgp148019
chr13 27060788 27060789 rs9581697
chr13 27061002 27061003 rs924483
chr13 27062235 27062236 kgp1131018
chr13 27063005 27063006 kgp12552474
chr13 27063545 27063546 rs9553839
chr13 27063585 27063586 rs530991
chr13 27063613 27063614 rs507647
chr13 27065270 27065271 kgp3836099
chr13 27066996 27066997 rs2102070
chr13 27068372 27068373 rs7317889
chr13 27069278 27069279 kgp10450025
chr13 27071277 27071278 kgp16668361
chr13 27072330 27072331 kgp7506585
chr13 27072357 27072358 kgp5682010
chr13 27074196 27074197 kgp7251917
chr13 27075644 27075645 rs968753
chr13 27077068 27077069 kgp7527568
chr13 27077170 27077171 rs2420348
chr13 27077539 27077540 kgp2408609
chr13 27078718 27078719 rs10507367
chr13 27079191 27079192 kgp10149083
chr13 27080274 27080275 kgp6959575
chr13 27081151 27081152 rs555722
chr13 27082325 27082326 rs9553849
chr13 27083430 27083431 kgp8447106
chr13 27083462 27083463 rs4770993
chr13 27083864 27083865 rs501244
chr13 27083877 27083878 rs530067
chr13 27085838 27085839 rs560873
chr13 27086241 27086242 rs7319805
chr13 27087941 27087942 rs512037
chr13 27089799 27089800 rs17084271
chr13 27089867 27089868 rs9512233
chr13 27090035 27090036 rs979244
chr13 27090154 27090155 kgp4977068
chr13 27091872 27091873 kgp9688185
chr13 27091922 27091923 kgp16631084
chr13 27095969 27095970 kgp7038999
chr13 27097472 27097473 kgp16719016
chr13 27098085 27098086 kgp8748362
chr13 27100246 27100247 kgp8430722
chr13 27102740 27102741 rs793627
chr13 27103218 27103219 kgp4488022
chr13 27104670 27104671 kgp8074570
chr13 27108372 27108373 rs6491134
chr13 27108841 27108842 kgp11439490
chr13 27112521 27112522 kgp6401214
chr13 27113373 27113374 kgp10719185
chr13 27114323 27114324 rs9512257
chr13 27117958 27117959 rs10507368
chr13 27118278 27118279 rs574593
chr13 27120333 27120334 kgp10750887
chr13 27121885 27121886 rs9579025
chr13 27124200 27124201 kgp11524082
chr13 27127497 27127498 kgp11065532
chr13 27130515 27130516 rs4769504
chr13 27131031 27131032 rs481220
chr13 27135167 27135168 kgp8833734
chr13 27138388 27138389 rs541202
chr13 27138471 27138472 rs9553858
chr13 27139875 27139876 rs549305
chr13 27142289 27142290 kgp733422
chr13 27145704 27145705 rs12867851
chr13 27146459 27146460 kgp8812672
chr13 27148043 27148044 kgp16554750
chr13 27149761 27149762 kgp5520362
chr13 27149985 27149986 kgp16889612
chr13 27152648 27152649 kgp3655234
chr13 27153808 27153809 kgp2827389
chr13 27154434 27154435 rs1331008
chr13 27157262 27157263 kgp7453088
chr13 27158575 27158576 rs542098
chr13 27164847 27164848 kgp7359967
chr13 27166334 27166335 kgp7150620
chr13 27167204 27167205 rs1331006
chr13 27167725 27167726 kgp4863499
chr13 27167840 27167841 kgp1327403
chr13 27169041 27169042 rs4770998
chr13 27169717 27169718 kgp10830800
chr13 27170791 27170792 rs9512280
chr13 27174201 27174202 rs9512283
chr13 27177186 27177187 kgp5916207
chr13 27178167 27178168 kgp6326880
chr13 27179265 27179266 rs793639
chr13 27179758 27179759 kgp9799162
chr13 27185583 27185584 kgp16815290
chr13 27186241 27186242 rs9507747
chr13 27188562 27188563 kgp2333773
chr13 27189882 27189883 rs9553874
chr13 27191190 27191191 rs17084396
chr13 27193788 27193789 rs17084404
chr13 27194812 27194813 kgp5296659
chr13 27195058 27195059 rs1331013
chr13 27197715 27197716 kgp10656573
chr13 27197774 27197775 kgp10924502
chr13 27199162 27199163 kgp9782718
chr13 27201108 27201109 rs7986966
chr13 27202781 27202782 kgp16747410
chr13 27210924 27210925 rs9553875
chr13 27213767 27213768 rs12875736
chr13 27214081 27214082 rs4771004
chr13 27214913 27214914 rs1018123
chr13 27217074 27217075 rs1756472
chr13 27221205 27221206 rs498498
chr13 27221479 27221480 kgp2780464
chr13 27222159 27222160 kgp8501619
chr13 27223772 27223773 rs9507752
chr13 27226344 27226345 rs7139499
chr13 27226681 27226682 kgp5945457
chr13 27227421 27227422 kgp2763941
chr13 27227880 27227881 rs2454917
chr13 27228191 27228192 rs653920
chr13 27228537 27228538 kgp5893785
chr13 27228622 27228623 kgp4014131
chr13 27233035 27233036 rs9512311
chr13 27235087 27235088 kgp3414478
chr13 27236062 27236063 kgp8718261
chr13 27237069 27237070 kgp5968793
chr13 27238435 27238436 kgp16603047
chr13 27238474 27238475 kgp1551928
chr13 27239160 27239161 kgp4563636
chr13 27240727 27240728 rs17084457
chr13 27241574 27241575 rs7329295
chr13 27242537 27242538 rs479278
chr13 27242851 27242852 rs17084462
chr13 27244706 27244707 rs2776436
chr13 27246260 27246261 kgp3368863
chr13 27246695 27246696 rs9512324
chr13 27249773 27249774 rs9551304
chr13 27250944 27250945 rs3794413
chr13 27251802 27251803 rs9512328
chr13 27252834 27252835 rs3794414
chr13 27253228 27253229 kgp12446112
chr13 27255436 27255437 rs7332838
chr13 27256077 27256078 rs1078631
chr13 27256101 27256102 rs1078630
chr13 27257687 27257688 rs1625599
chr13 27258085 27258086 kgp9742649
chr13 27258606 27258607 kgp16604239
chr13 27260588 27260589 rs1927516
chr13 27260708 27260709 kgp16566620
chr13 27260830 27260831 kgp10874808
chr13 27260913 27260914 kgp262933
chr13 27261194 27261195 kgp8865850
chr13 27261556 27261557 kgp1678853
chr13 27262625 27262626 kgp16573584
chr13 27262948 27262949 kgp25962833
chr13 27263548 27263549 kgp8725194
chr13 27263980 27263981 rs7335548
chr13 27265900 27265901 rs9507764
chr13 27265915 27265916 rs9507765
chr13 27266274 27266275 kgp16784810
chr13 27268329 27268330 rs11149447
chr13 27270675 27270676 rs9581715
chr13 27271369 27271370 rs1887596
chr13 27272105 27272106 rs3938523
chr13 27272331 27272332 kgp2021685
chr13 27272501 27272502 rs2094499
chr13 27273092 27273093 rs9507769
chr13 27273175 27273176 kgp12162433
chr13 27273743 27273744 rs7337136
chr13 27274245 27274246 rs9581717
chr13 27274269 27274270 rs943724
chr13 27276603 27276604 rs9581718
chr13 27278084 27278085 rs1752651
chr13 27280831 27280832 rs2479495
chr13 27281336 27281337 rs17084531
chr13 27281799 27281800 rs9553887
chr13 27282683 27282684 rs4771006
chr13 27282768 27282769 rs4771007
chr13 27283114 27283115 kgp3616559
chr13 27283198 27283199 rs13379000
chr13 27283349 27283350 kgp16863400
chr13 27283668 27283669 rs13378349
chr13 27283975 27283976 kgp3868580
chr13 27284582 27284583 kgp10663728
chr13 27285113 27285114 rs932734
chr13 27285322 27285323 kgp12555365
chr13 27286462 27286463 rs9551309
chr13 27286860 27286861 kgp933422
chr13 27286889 27286890 kgp11307006
chr13 27287004 27287005 kgp9043117
chr13 27287038 27287039 kgp1171139
chr13 27287282 27287283 kgp8170829
chr13 27287322 27287323 rs943717
chr13 27287539 27287540 kgp839431
chr13 27290492 27290493 rs4771012
chr13 27292427 27292428 kgp3459151
chr13 27292617 27292618 kgp10741023
chr13 27292665 27292666 rs4537857
chr13 27293348 27293349 kgp16882054
chr13 27293508 27293509 kgp4642816
chr13 27294637 27294638 kgp7216145
chr13 27295854 27295855 kgp2565483
chr13 27299315 27299316 kgp5248175
chr13 27300214 27300215 kgp2370509
chr13 27300724 27300725 kgp2038543
chr13 27301527 27301528 rs716242
chr13 27303846 27303847 kgp646690
chr13 27304490 27304491 kgp4099908
chr13 27304537 27304538 kgp16727115
chr13 27305351 27305352 kgp5419571
chr13 27306550 27306551 rs6491147
chr13 27306847 27306848 kgp6409178
chr13 27307172 27307173 rs7337415
chr13 27307314 27307315 rs7321548
chr13 27308313 27308314 rs2479497
chr13 27308353 27308354 kgp11472585
chr13 27309969 27309970 rs7330162
chr13 27310449 27310450 kgp16894519
chr13 27311245 27311246 rs1632215
chr13 27318249 27318250 kgp12351225
chr13 27320188 27320189 rs9512365
chr13 27320529 27320530 kgp532834
chr13 27321267 27321268 rs7329529
chr13 27322776 27322777 rs1752653
chr13 27324026 27324027 kgp16857163
chr13 27326217 27326218 kgp12018248
chr13 27328220 27328221 rs9507780
chr13 27330212 27330213 kgp2808684
chr13 27330801 27330802 kgp7449080
chr13 27330935 27330936 kgp4361101
chr13 27330952 27330953 rs2479505
chr13 27331921 27331922 rs9512372
chr13 27332835 27332836 kgp2640605
chr13 27334083 27334084 kgp7169774
chr13 27338075 27338076 rs9285350
chr13 27342367 27342368 rs9512374
chr13 27345886 27345887 rs9507787
chr13 27348476 27348477 rs7983587
chr13 27350692 27350693 rs7986727
chr13 27354489 27354490 kgp6164887
chr13 27354594 27354595 kgp2519448
chr13 27355776 27355777 rs8001490
chr13 27356960 27356961 kgp9988011
chr13 27359495 27359496 rs7333854
chr13 27361089 27361090 kgp12025057
chr13 27362674 27362675 kgp16590619
chr13 27363171 27363172 kgp16610285
chr13 27363687 27363688 rs9512378
chr13 27366673 27366674 kgp11478077
chr13 27367697 27367698 rs4771026
chr13 27369682 27369683 rs4421848
chr13 27370668 27370669 rs2182880
chr13 27371805 27371806 rs9581744
chr13 27372354 27372355 kgp7297275
chr13 27373153 27373154 rs7332384
chr13 27374105 27374106 kgp4914964
chr13 27374728 27374729 rs4238196
chr13 27375641 27375642 kgp2177622
chr13 27376740 27376741 rs7329984
chr13 27381178 27381179 kgp1542360
chr13 27381935 27381936 rs4771030
chr13 27383900 27383901 rs4769528
chr13 27386192 27386193 rs9551325
chr13 27386654 27386655 rs9553897
chr13 27386853 27386854 kgp5060713
chr13 27387450 27387451 kgp3104841
chr13 27389431 27389432 kgp2748450
chr13 27389500 27389501 rs12161839
chr13 27389695 27389696 rs879921
chr13 27389965 27389966 kgp16698227
chr13 27390686 27390687 kgp16872177
chr13 27390690 27390691 kgp16823574
chr13 27391484 27391485 kgp16681434
chr13 27392266 27392267 rs9581749
chr13 27392322 27392323 kgp2875373
chr13 27392426 27392427 rs2149132
chr13 27393324 27393325 rs2149131
chr13 27394849 27394850 rs9512407
chr13 27395156 27395157 kgp10111770
chr13 27395287 27395288 kgp6518970
chr13 27395929 27395930 rs12872831
chr13 27397473 27397474 rs1927540
chr13 27397950 27397951 rs7992533
chr13 27398085 27398086 rs9512410
chr13 27398787 27398788 rs7335408
chr13 27399337 27399338 rs4389005
chr13 27401823 27401824 kgp9159191
chr13 27403166 27403167 rs9553904
chr13 27403323 27403324 rs715958
chr13 27403852 27403853 rs1927533
chr13 27404910 27404911 rs7317208
chr13 27406389 27406390 kgp5591449
chr13 27406848 27406849 rs10871250
chr13 27408721 27408722 rs9512417
chr13 27409048 27409049 rs7995334
chr13 27412293 27412294 kgp4694328
chr13 27413268 27413269 kgp6853944
chr13 27413475 27413476 kgp1273903
chr13 27413983 27413984 kgp16578935
chr13 27414169 27414170 kgp7396976
chr13 27414368 27414369 kgp8247207
chr13 27414494 27414495 kgp16548610
chr13 27414529 27414530 kgp16616215
chr13 27414571 27414572 rs729235
chr13 27414852 27414853 rs943715
chr13 27415284 27415285 rs17084756
chr13 27416730 27416731 rs1927512
chr13 27418030 27418031 rs9581759
chr13 27420952 27420953 rs7990796
chr13 27421620 27421621 rs7991717
chr13 27426072 27426073 rs2209859
chr13 27426306 27426307 kgp1388266
chr13 27427243 27427244 rs9507807
chr13 27427428 27427429 kgp16815795
chr13 27427837 27427838 rs1927539
chr13 27429554 27429555 rs17084776
chr13 27430003 27430004 rs1927542
chr13 27433030 27433031 rs6491161
chr13 27433247 27433248 rs1927544
chr13 27434414 27434415 kgp8657184
chr13 27436960 27436961 kgp7450215
chr13 27436972 27436973 rs7986741
chr13 27437815 27437816 rs767346
chr13 27437897 27437898 rs17084810
chr13 27439016 27439017 rs9507808
chr13 27439613 27439614 kgp9852361
chr13 27439959 27439960 rs1752769
chr13 27440206 27440207 rs1752658
chr13 27442324 27442325 rs17084821
chr13 27442378 27442379 kgp12443921
chr13 27443177 27443178 kgp16646958
chr13 27443399 27443400 rs12020540
chr13 27443809 27443810 rs7338990
chr13 27444273 27444274 rs9512429
chr13 27444614 27444615 rs9512430
chr13 27444774 27444775 rs521643
chr13 27444932 27444933 rs7316921
chr13 27445338 27445339 rs1887656
chr13 27445763 27445764 kgp16794916
chr13 27446876 27446877 kgp11501620
chr13 27449014 27449015 rs1927520
chr13 27450802 27450803 rs1576167
chr13 27451817 27451818 kgp7990990
chr13 27452350 27452351 rs12018587
chr13 27453554 27453555 kgp11868308
chr13 27455476 27455477 rs9579049
chr13 27455769 27455770 kgp8982998
chr13 27456644 27456645 kgp5159512
chr13 27456851 27456852 rs10454673
chr13 27457841 27457842 rs7983414
chr13 27458053 27458054 rs7994792
chr13 27458998 27458999 kgp5070130
chr13 27459891 27459892 rs11149458
chr13 27461614 27461615 rs9551336
chr13 27461928 27461929 rs17084846
chr13 27464818 27464819 kgp16803304
chr13 27465134 27465135 rs8000213
chr13 27466328 27466329 kgp16770098
chr13 27467372 27467373 rs9581774
chr13 27467431 27467432 rs17084854
chr13 27468905 27468906 rs11838893
chr13 27469767 27469768 kgp274710
chr13 27470187 27470188 kgp7312010
chr13 27470247 27470248 kgp9366377
chr13 27470379 27470380 kgp2650955
chr13 27470429 27470430 kgp9502076
chr13 27470528 27470529 rs9319323
chr13 27470614 27470615 kgp645321
chr13 27471241 27471242 rs9581775
chr13 27471873 27471874 rs9319324
chr13 27474205 27474206 rs17084866
chr13 27474855 27474856 kgp1266827
chr13 27475129 27475130 kgp16598881
chr13 27475232 27475233 kgp10279872
chr13 27476106 27476107 rs9579051
chr13 27476532 27476533 rs3892443
chr13 27476666 27476667 rs3892442
chr13 27476860 27476861 kgp7969342
chr13 27477105 27477106 kgp9230549
chr13 27478403 27478404 rs1014472
chr13 27478431 27478432 kgp5583336
chr13 27478800 27478801 rs9512437
chr13 27478884 27478885 rs9581781
chr13 27479614 27479615 rs2149220
chr13 27480042 27480043 kgp9019
chr13 27480140 27480141 kgp380135
chr13 27480200 27480201 kgp6598064
chr13 27482065 27482066 kgp8469494
chr13 27482283 27482284 rs2421039
chr13 27483665 27483666 kgp7396637
chr13 27484924 27484925 kgp3077067
chr13 27484991 27484992 rs4771042
chr13 27485086 27485087 kgp544029
chr13 27485475 27485476 kgp6417304
chr13 27485588 27485589 rs7328564
chr13 27486192 27486193 kgp10866004
chr13 27487174 27487175 kgp2643615
chr13 27487222 27487223 rs1016845
chr13 27487266 27487267 kgp1630918
chr13 27487501 27487502 kgp1331874
chr13 27488024 27488025 rs9551341
chr13 27488175 27488176 rs9553929
chr13 27488217 27488218 rs1328256
chr13 27488316 27488317 kgp2551293
chr13 27489259 27489260 kgp11008153
chr13 27489314 27489315 rs9319327
chr13 27489357 27489358 rs9507816
chr13 27489772 27489773 kgp7963118
chr13 27491694 27491695 kgp7960543
chr13 27492209 27492210 rs4372560
chr13 27492233 27492234 kgp8656387
chr13 27492467 27492468 kgp11112216
chr13 27492787 27492788 rs1887654
chr13 27494424 27494425 kgp302075
chr13 27495852 27495853 rs17586565
chr13 27497955 27497956 rs9512448
chr13 27498548 27498549 rs880809
chr13 27501655 27501656 kgp2557155
chr13 27502146 27502147 rs2901312
chr13 27502278 27502279 rs1576168
chr13 27504448 27504449 kgp10436362
chr13 27504963 27504964 rs6491164
chr13 27505055 27505056 kgp10544506
chr13 27506177 27506178 rs7991404
chr13 27506498 27506499 kgp12017547
chr13 27507096 27507097 rs1547677
chr13 27507749 27507750 kgp3696320
chr13 27508137 27508138 kgp63875
chr13 27508143 27508144 kgp7365539
chr13 27509775 27509776 kgp16768812
chr13 27510022 27510023 kgp3519874
chr13 27510947 27510948 kgp1279060
chr13 27512364 27512365 rs1410432
chr13 27513305 27513306 kgp2082418
chr13 27514403 27514404 kgp1765952
chr13 27515232 27515233 kgp6844047
chr13 27515290 27515291 kgp16833738
chr13 27516042 27516043 kgp7393219
chr13 27516158 27516159 kgp16652840
chr13 27517359 27517360 rs2039061
chr13 27518192 27518193 rs7490570
chr13 27518270 27518271 kgp3977894
chr13 27518799 27518800 kgp16613818
chr13 27519522 27519523 kgp16825513
chr13 27520170 27520171 kgp1446907
chr13 27521391 27521392 kgp9983864
chr13 27521711 27521712 kgp16848549
chr13 27521809 27521810 rs7326591
chr13 27522964 27522965 kgp1162317
chr13 27523025 27523026 rs2149219
chr13 27525241 27525242 kgp8915038
chr13 27526264 27526265 rs11618775
chr13 27526560 27526561 rs17084974
chr13 27528321 27528322 rs12863583
chr13 27528346 27528347 rs12585310
chr13 27528518 27528519 kgp9090113
chr13 27529257 27529258 rs9507820
chr13 27529424 27529425 rs17084992
chr13 27529871 27529872 rs11842929
chr13 27530714 27530715 kgp11633870
chr13 27530723 27530724 kgp11623033
chr13 27531266 27531267 rs17085007
chr13 27533641 27533642 kgp7945765
chr13 27534714 27534715 kgp6162134
chr13 27536850 27536851 kgp10356282
chr13 27536971 27536972 kgp3435407
chr13 27538495 27538496 kgp2328371
chr13 27541624 27541625 kgp9390328
chr13 27542029 27542030 rs3897234
chr13 27542275 27542276 rs3897233
chr13 27543400 27543401 rs17085021
chr13 27543809 27543810 rs9512468
chr13 27544544 27544545 kgp5823160
chr13 27545395 27545396 rs3858762
chr13 27545443 27545444 rs12873430
chr13 27545884 27545885 rs12875586
chr13 27546182 27546183 kgp16721204
chr13 27546203 27546204 kgp3364007
chr13 27546366 27546367 kgp11181461
chr13 27546418 27546419 rs4466939
chr13 27546556 27546557 kgp5947182
chr13 27546770 27546771 rs4402411
chr13 27546801 27546802 kgp11198750
chr13 27548169 27548170 kgp10170377
chr13 27548176 27548177 kgp4326165
chr13 27548253 27548254 kgp2253503
chr13 27548332 27548333 kgp5780208
chr13 27548353 27548354 kgp3344291
chr13 27548367 27548368 kgp9095950
chr13 27548373 27548374 kgp8506870
chr13 27550668 27550669 kgp12477109
chr13 27551984 27551985 kgp10955019
chr13 27552700 27552701 rs2421035
chr13 27553293 27553294 rs9512476
chr13 27553690 27553691 kgp2114372
chr13 27555919 27555920 kgp10797308
chr13 27556220 27556221 rs9512479
chr13 27556884 27556885 kgp16823524
chr13 27558880 27558881 kgp6909479
chr13 27559634 27559635 rs9579058
chr13 27561151 27561152 kgp1007966
chr13 27561679 27561680 rs9507825
chr13 27562029 27562030 rs4605003
chr13 27562341 27562342 rs4771054
chr13 27562551 27562552 kgp16861720
chr13 27562761 27562762 kgp5685219
chr13 27562963 27562964 kgp2258760
chr13 27563037 27563038 rs6491175
chr13 27563354 27563355 kgp2707139
chr13 27564278 27564279 kgp4140046
chr13 27564611 27564612 kgp8112487
chr13 27565561 27565562 rs2039062
chr13 27566126 27566127 kgp6672354
chr13 27566293 27566294 kgp16715780
chr13 27568481 27568482 rs1547679
chr13 27568585 27568586 rs12429729
chr13 27570743 27570744 rs9553948
chr13 27573611 27573612 rs10507375
chr13 27574051 27574052 rs12585750
chr13 27575036 27575037 rs943782
chr13 27575172 27575173 kgp3333177
chr13 27575286 27575287 rs9553949
chr13 27575698 27575699 kgp12021099
chr13 27575913 27575914 kgp16761632
chr13 27576521 27576522 kgp4379078
chr13 27577082 27577083 kgp10418014
chr13 27577482 27577483 kgp16588688
chr13 27578227 27578228 kgp11172727
chr13 27578255 27578256 rs8002385
chr13 27580111 27580112 kgp5824462
chr13 27580267 27580268 kgp3846316
chr13 27580369 27580370 kgp1068039
chr13 27581380 27581381 kgp11320875
chr13 27581384 27581385 kgp9376626
chr13 27581875 27581876 kgp287719
chr13 27582951 27582952 kgp16643424
chr13 27583073 27583074 rs7337170
chr13 27585816 27585817 kgp200301
chr13 27586312 27586313 kgp1128305
chr13 27586872 27586873 kgp5539822
chr13 27587042 27587043 kgp11771027
chr13 27588120 27588121 kgp12006542
chr13 27588220 27588221 kgp8599380
chr13 27588358 27588359 kgp10066189
chr13 27588659 27588660 kgp6965752
chr13 27590139 27590140 kgp16609340
chr13 27591241 27591242 kgp11299408
chr13 27591806 27591807 kgp3857952
chr13 27591825 27591826 kgp8753057
chr13 27592073 27592074 rs3002290
chr13 27592491 27592492 kgp10715846
chr13 27592597 27592598 kgp11295911
chr13 27593679 27593680 rs1887655
chr13 27594407 27594408 kgp1764329
chr13 27595401 27595402 kgp16811385
chr13 27596336 27596337 kgp12004085
chr13 27596629 27596630 kgp16708467
chr13 27596902 27596903 rs12585917
chr13 27597011 27597012 kgp8613493
chr13 27597229 27597230 kgp1474040
chr13 27598371 27598372 rs2497975
chr13 27598825 27598826 rs3123308
chr13 27599070 27599071 kgp16656570
chr13 27599148 27599149 rs7336586
chr13 27599573 27599574 kgp4345619
chr13 27600883 27600884 rs2479563
chr13 27601428 27601429 kgp2230949
chr13 27601789 27601790 rs7981663
chr13 27602968 27602969 kgp3015246
chr13 27603263 27603264 kgp6661877
chr13 27603370 27603371 kgp5331486
chr13 27603427 27603428 kgp487846
chr13 27603712 27603713 kgp2647104
chr13 27603768 27603769 kgp4020220
chr13 27603847 27603848 rs4771063
chr13 27604308 27604309 rs9512504
chr13 27605578 27605579 kgp12219239
chr13 27605845 27605846 kgp7199262
chr13 27605850 27605851 kgp5823096
chr13 27606553 27606554 rs9512507
chr13 27607126 27607127 kgp8935545
chr13 27607641 27607642 kgp1129023
chr13 27607689 27607690 kgp7103887
chr13 27607850 27607851 kgp16882881
chr13 27609533 27609534 kgp133936
chr13 27609551 27609552 kgp1186383
chr13 27611078 27611079 kgp11039144
chr13 27611964 27611965 kgp3332697
chr13 27612153 27612154 rs7336290
chr13 27613358 27613359 kgp1391876
chr13 27614654 27614655 kgp8940096
chr13 27615790 27615791 rs6491182
chr13 27617186 27617187 rs9581808
chr13 27622002 27622003 kgp16818989
chr13 27623055 27623056 kgp1257153
chr13 27624180 27624181 rs9512519
chr13 27624355 27624356 rs9319336
chr13 27629227 27629228 kgp6838183
chr13 27629805 27629806 rs7993948
chr13 27629881 27629882 kgp6298305
chr13 27630375 27630376 kgp893033
chr13 27633283 27633284 kgp3880623
chr13 27635436 27635437 kgp16688415
chr13 27638580 27638581 kgp4608677
chr13 27638641 27638642 kgp9800205
chr13 27639564 27639565 kgp16611485
chr13 27639592 27639593 kgp10851432
chr13 27640149 27640150 rs9551353
chr13 27641692 27641693 rs9512533
chr13 27643134 27643135 kgp4727265
chr13 27643596 27643597 rs9512534
chr13 27647743 27647744 kgp136691
chr13 27649858 27649859 rs7984570
chr13 27651301 27651302 rs9512535
chr13 27652613 27652614 rs1170032
chr13 27653352 27653353 kgp1872872
chr13 27653794 27653795 kgp9190809
chr13 27656133 27656134 kgp12193961
chr13 27656715 27656716 kgp4468492
chr13 27657614 27657615 kgp9099120
chr13 27659694 27659695 rs832780
chr13 27660911 27660912 rs17591685
chr13 27661069 27661070 rs9512542
chr13 27661724 27661725 rs7993065
chr13 27664977 27664978 rs494649
chr13 27665404 27665405 rs1547189
chr13 27666943 27666944 rs4771071
chr13 27668687 27668688 rs4769540
chr13 27670282 27670283 kgp4378758
chr13 27670937 27670938 kgp6475059
chr13 27673330 27673331 rs4769541
chr13 27674767 27674768 kgp9954602
chr13 27676411 27676412 rs507243
chr13 27678790 27678791 kgp10871225
chr13 27680519 27680520 kgp9309771
chr13 27680563 27680564 kgp11592071
chr13 27684264 27684265 kgp3515447
chr13 27685754 27685755 rs9553968
chr13 27686852 27686853 rs2484116
chr13 27689508 27689509 kgp16870703
chr13 27689678 27689679 rs2497960
chr13 27691939 27691940 kgp16731766
chr13 27692136 27692137 kgp7262114
chr13 27693014 27693015 rs7320132
chr13 27694079 27694080 rs514128
chr13 27695308 27695309 kgp1627061
chr13 27697403 27697404 kgp986963
chr13 27698051 27698052 rs532341
chr13 27701861 27701862 rs507580
chr13 27705324 27705325 kgp16649391
chr13 27705696 27705697 rs9512551
chr13 27711047 27711048 rs480523
chr13 27711716 27711717 rs1170036
chr13 27711862 27711863 rs1170037
chr13 27713768 27713769 kgp6642966
chr13 27715761 27715762 rs7331742
chr13 27720561 27720562 rs7337844
chr13 27721937 27721938 rs9512556
chr13 27728736 27728737 rs4238199
chr13 27732969 27732970 rs2484111
chr13 27733686 27733687 kgp3197028
chr13 27733913 27733914 kgp861848
chr13 27737030 27737031 rs7984685
chr13 27738226 27738227 kgp343450
chr13 27738492 27738493 rs522268
chr13 27738644 27738645 kgp7772273
chr13 27739642 27739643 rs7998347
chr13 27740577 27740578 kgp5672519
chr13 27741966 27741967 rs2104580
chr13 27742812 27742813 kgp6507507
chr13 27744366 27744367 kgp16660525
chr13 27744678 27744679 kgp9704653
chr13 27746922 27746923 kgp3481118
chr13 27747319 27747320 rs9512567
chr13 27748293 27748294 rs7336237
chr13 27749221 27749222 kgp4381059
chr13 27749312 27749313 rs7983636
chr13 27753774 27753775 kgp1804747
chr13 27755275 27755276 kgp16568740
chr13 27757037 27757038 kgp2522992
chr13 27757172 27757173 kgp253977
chr13 27757374 27757375 kgp4558477
chr13 27762393 27762394 rs7981452
chr13 27762550 27762551 rs4771080
chr13 27763107 27763108 kgp16602389
chr13 27763183 27763184 kgp16836865
chr13 27763222 27763223 rs6491189
chr13 27763816 27763817 kgp16821515
chr13 27765912 27765913 kgp16642922
chr13 27765933 27765934 kgp16807938
chr13 27768027 27768028 kgp9878919
chr13 27770179 27770180 kgp10347631
chr13 27771946 27771947 kgp16855788
chr13 27771966 27771967 rs9507853
chr13 27774934 27774935 kgp16852834
chr13 27776024 27776025 kgp6971297
chr13 27778501 27778502 kgp16789912
chr13 27778959 27778960 kgp510118
chr13 27779104 27779105 kgp9715231
chr13 27780071 27780072 rs7999563
chr13 27800825 27800826 rs9319348
chr13 27801420 27801421 kgp8043700
chr13 27802797 27802798 kgp4373273
chr13 27804724 27804725 kgp6468555
chr13 27806404 27806405 rs9553980
chr13 27810270 27810271 rs12873548
chr13 27811975 27811976 kgp9048527
chr13 27815370 27815371 kgp16727918
chr13 27818049 27818050 rs7983149
chr13 27819968 27819969 kgp9808576
chr13 27822747 27822748 rs11838468
chr13 27825557 27825558 rs11547419
chr13 27825901 27825902 rs3094290
chr13 27826867 27826868 rs3094291
chr13 27827810 27827811 rs3094292
chr13 27827988 27827989 kgp16822315
chr13 27828040 27828041 rs10467685
chr13 27829309 27829310 rs3094293
chr13 27831437 27831438 rs1537434
chr13 27831555 27831556 rs1537433
chr13 27832108 27832109 kgp16632647
chr13 27836501 27836502 kgp16840293
chr13 27838779 27838780 kgp16733055
chr13 27840074 27840075 kgp9085481
chr13 27840816 27840817 rs6491198
chr13 27842159 27842160 kgp11101420
chr13 27850494 27850495 rs7335413
chr13 27852568 27852569 rs11149470
chr13 27855249 27855250 kgp2913438
chr13 27859763 27859764 rs6491199
chr13 27859860 27859861 kgp6995426
chr13 27860979 27860980 kgp10866429
chr13 27861078 27861079 kgp1783143
chr13 27861170 27861171 kgp4902419
chr13 27862523 27862524 kgp2157389
chr13 27864667 27864668 rs9512603
chr13 27865865 27865866 kgp4477854
chr13 27866799 27866800 kgp16831234
chr13 27867708 27867709 kgp240127
chr13 27869277 27869278 rs9553986
chr13 27869550 27869551 kgp4754267
chr13 27870054 27870055 kgp7204786
chr13 27871054 27871055 kgp16584344
chr13 27873454 27873455 rs2380303
chr13 27873628 27873629 kgp7861995
chr13 27876293 27876294 kgp6445272
chr13 27879436 27879437 rs6491201
chr13 27880845 27880846 rs17085414
chr13 27883987 27883988 kgp2359436
chr13 27884009 27884010 kgp7048795
chr13 27885487 27885488 rs9553989
chr13 27890337 27890338 kgp3986889
chr13 27892141 27892142 rs17085433
chr13 27893632 27893633 kgp11032486
chr13 27894036 27894037 kgp10712593
chr13 27894046 27894047 kgp11105247
chr13 27896279 27896280 kgp9802515
chr13 27898674 27898675 kgp373930
chr13 27899002 27899003 kgp10642511
chr13 27899491 27899492 rs7337973
chr13 27900676 27900677 rs1333349
chr13 27900826 27900827 kgp5876383
chr13 27902147 27902148 kgp4010898
chr13 27903813 27903814 rs1333350
chr13 27908972 27908973 rs1537438
chr13 27909245 27909246 kgp4705001
chr13 27909318 27909319 rs1537435
chr13 27909478 27909479 kgp2607399
chr13 27910121 27910122 rs2094497
chr13 27912200 27912201 kgp16555198
chr13 27912414 27912415 rs9319357
chr13 27914721 27914722 kgp11697284
chr13 27915653 27915654 kgp7505404
chr13 27915704 27915705 rs17615105
chr13 27916398 27916399 kgp59563
chr13 27919639 27919640 P1_M_061510_13_221_M
chr13 27920610 27920611 rs9512637
chr13 27921343 27921344 kgp4144924
chr13 27922411 27922412 kgp16804762
chr13 27923003 27923004 kgp16814858
chr13 27924009 27924010 rs7336434
chr13 27925495 27925496 kgp6995562
chr13 27930038 27930039 rs17085484
chr13 27930544 27930545 kgp4379684
chr13 27930899 27930900 rs6491207
chr13 27934705 27934706 kgp2934277
chr13 27936116 27936117 rs7997379
chr13 27936332 27936333 kgp3972872
chr13 27936525 27936526 rs17085485
chr13 27936960 27936961 kgp6743187
chr13 27937421 27937422 kgp10388440
chr13 27938278 27938279 kgp16605994
chr13 27938559 27938560 rs870767
chr13 27938990 27938991 kgp12118573
chr13 27939059 27939060 kgp16644817
chr13 27940327 27940328 kgp12246933
chr13 27941412 27941413 rs4322511
chr13 27942325 27942326 kgp4979187
chr13 27942738 27942739 kgp6474280
chr13 27942784 27942785 kgp6904689
chr13 27943082 27943083 kgp11587926
chr13 27943571 27943572 kgp9473335
chr13 27943584 27943585 kgp8353968
chr13 27943695 27943696 rs1537432
chr13 27945130 27945131 kgp16741536
chr13 27945624 27945625 kgp3057577
chr13 27945948 27945949 rs2760910
chr13 27946484 27946485 rs2760908
chr13 27947070 27947071 rs1228351
chr13 27947077 27947078 kgp299338
chr13 27947974 27947975 kgp7276729
chr13 27948137 27948138 kgp3485733
chr13 27948531 27948532 kgp4974885
chr13 27948895 27948896 kgp16728282
chr13 27949087 27949088 kgp8695238
chr13 27949290 27949291 rs1218844
chr13 27950962 27950963 kgp2244229
chr13 27951064 27951065 kgp9945223
chr13 27952276 27952277 kgp5314572
chr13 27952557 27952558 kgp10781796
chr13 27954439 27954440 rs9554020
chr13 27955037 27955038 kgp8034511
chr13 27956473 27956474 rs1759857
chr13 27957112 27957113 kgp7372452
chr13 27957574 27957575 kgp5530513
chr13 27957911 27957912 rs7334449
chr13 27958808 27958809 kgp9578870
chr13 27959758 27959759 kgp9884058
chr13 27960887 27960888 rs1218788
chr13 27961808 27961809 kgp4656715
chr13 27962260 27962261 kgp4466218
chr13 27963259 27963260 rs1218784
chr13 27963890 27963891 kgp2817192
chr13 27964549 27964550 rs1022843
chr13 27964697 27964698 kgp16584730
chr13 27965713 27965714 kgp2703081
chr13 27967840 27967841 rs718617
chr13 27968792 27968793 kgp16618589
chr13 27970327 27970328 kgp706956
chr13 27970656 27970657 kgp1072937
chr13 27970933 27970934 kgp3609654
chr13 27972219 27972220 rs1218817
chr13 27973745 27973746 rs1218812
chr13 27973905 27973906 kgp2431809
chr13 27974080 27974081 kgp10690201
chr13 27974126 27974127 kgp572162
chr13 27974340 27974341 kgp9591057
chr13 27976147 27976148 kgp457510
chr13 27977212 27977213 rs9512670
chr13 27977336 27977337 kgp7333450
chr13 27977563 27977564 kgp6186390
chr13 27977605 27977606 rs1218801
chr13 27978567 27978568 kgp9456079
chr13 27978641 27978642 rs2760902
chr13 27979557 27979558 rs1218833
chr13 27980295 27980296 kgp2224961
chr13 27981531 27981532 rs9512673
chr13 27982736 27982737 kgp10429936
chr13 27983366 27983367 kgp7465871
chr13 27983819 27983820 rs9507888
chr13 27989214 27989215 rs1218831
chr13 27989303 27989304 kgp5345668
chr13 27989414 27989415 rs9512681
chr13 27989726 27989727 kgp9021057
chr13 27990026 27990027 kgp5609736
chr13 27992248 27992249 kgp10442172
chr13 27992460 27992461 kgp6833074
chr13 27992793 27992794 rs1218827
chr13 27995538 27995539 kgp16673115
chr13 27996400 27996401 kgp6198993
chr13 27996543 27996544 kgp772270
chr13 27997351 27997352 kgp3002955
chr13 27997699 27997700 rs3759434
chr13 27997985 27997986 kgp22768658
chr13 27997998 27997999 rs3759433
chr13 27998360 27998361 kgp239974
chr13 27999456 27999457 kgp12243984
chr13 27999642 27999643 kgp9809957
chr13 27999710 27999711 kgp1804012
chr13 28000506 28000507 kgp7141660
chr13 28000699 28000700 kgp3846442
chr13 28001198 28001199 kgp16878995
chr13 28001205 28001206 kgp16874396
chr13 28002723 28002724 kgp7892293
chr13 28003876 28003877 kgp16804443
chr13 28004017 28004018 kgp16607960
chr13 28007210 28007211 rs7988573
chr13 28007890 28007891 GA011281
chr13 28008434 28008435 kgp16775345
chr13 28009030 28009031 kgp10477468
chr13 28009850 28009851 kgp3680288
chr13 28009919 28009920 kgp11914211
chr13 28010167 28010168 kgp16834616
chr13 28010355 28010356 kgp16687343
chr13 28011962 28011963 rs1218822
chr13 28013244 28013245 rs9554042
chr13 28016520 28016521 kgp2428728
chr13 28020179 28020180 kgp7226783
chr13 28021641 28021642 rs2892059
chr13 28022297 28022298 kgp4105466
chr13 28022616 28022617 kgp5353018
chr13 28029895 28029896 rs9512699
chr13 28033183 28033184 rs7996542
chr13 28036429 28036430 kgp3104697
chr13 28037565 28037566 rs1475221
chr13 28039166 28039167 kgp10643064
chr13 28039439 28039440 kgp2993335
chr13 28039990 28039991 rs9581861
chr13 28039992 28039993 kgp4562796
chr13 28041054 28041055 rs17085657
chr13 28041328 28041329 kgp5484421
chr13 28042636 28042637 rs7317891
chr13 28046654 28046655 rs9512713
chr13 28047268 28047269 kgp1612546
chr13 28047907 28047908 rs9805452
chr13 28049175 28049176 kgp10960816
chr13 28049183 28049184 kgp3797580
chr13 28049505 28049506 rs9507904
chr13 28049630 28049631 rs6491212
chr13 28050649 28050650 kgp5808095
chr13 28050993 28050994 kgp16604888
chr13 28051351 28051352 rs1040986
chr13 28051633 28051634 kgp244403
chr13 28052209 28052210 rs7317689
chr13 28053010 28053011 kgp16604787
chr13 28053425 28053426 kgp1960577
chr13 28054170 28054171 rs12429751
chr13 28057085 28057086 kgp3963089
chr13 28057656 28057657 kgp16653360
chr13 28058403 28058404 kgp7693465
chr13 28059852 28059853 rs9554051
chr13 28060152 28060153 kgp16597317
chr13 28065836 28065837 kgp2209740
chr13 28066726 28066727 kgp12353693
chr13 28066940 28066941 kgp16737714
chr13 28067870 28067871 kgp16805722
chr13 28067950 28067951 rs9554055
chr13 28068441 28068442 kgp3588549
chr13 28069055 28069056 kgp12374028
chr13 28069701 28069702 kgp16563105
chr13 28069852 28069853 rs7991497
chr13 28069986 28069987 kgp11825246
chr13 28070639 28070640 kgp928955
chr13 28070768 28070769 rs4771136
chr13 28073208 28073209 kgp7926582
chr13 28073275 28073276 kgp16761491
chr13 28073508 28073509 rs9652091
chr13 28073815 28073816 kgp9668311
chr13 28074349 28074350 kgp2642428
chr13 28074407 28074408 kgp16779641
chr13 28074996 28074997 kgp9088877
chr13 28075021 28075022 rs927578
chr13 28076434 28076435 kgp1132844
chr13 28076864 28076865 rs9512729
chr13 28078146 28078147 rs942348
chr13 28079773 28079774 rs1218897
chr13 28080448 28080449 kgp95634
chr13 28081534 28081535 rs7334690
chr13 28082200 28082201 rs1218895
chr13 28083904 28083905 rs1218894
chr13 28085801 28085802 kgp22809453
chr13 28086057 28086058 kgp10454714
chr13 28089103 28089104 kgp16613527
chr13 28090320 28090321 kgp9533429
chr13 28091348 28091349 kgp12104245
chr13 28092491 28092492 kgp11058694
chr13 28094217 28094218 kgp9170240
chr13 28095298 28095299 kgp8865355
chr13 28096025 28096026 kgp789700
chr13 28096322 28096323 kgp16600461
chr13 28097365 28097366 kgp11583501
chr13 28097595 28097596 kgp9092299
chr13 28097995 28097996 rs1218885
chr13 28098501 28098502 kgp8236111
chr13 28099187 28099188 kgp1947916
chr13 28100792 28100793 kgp6483508
chr13 28102481 28102482 rs9512739
chr13 28104928 28104929 kgp8931399
chr13 28105638 28105639 kgp5251749
chr13 28107511 28107512 kgp5985164
chr13 28108847 28108848 kgp9246363
chr13 28109784 28109785 rs1218877
chr13 28110061 28110062 kgp6036876
chr13 28110066 28110067 kgp999571
chr13 28111558 28111559 kgp6872614
chr13 28112801 28112802 kgp6092669
chr13 28113050 28113051 kgp3830254
chr13 28114919 28114920 kgp11516152
chr13 28115858 28115859 rs8002498
chr13 28116997 28116998 rs2057522
chr13 28119515 28119516 kgp16642083
chr13 28120708 28120709 kgp8777064
chr13 28122206 28122207 kgp16728969
chr13 28123178 28123179 kgp1773652
chr13 28125682 28125683 kgp16775959
chr13 28126025 28126026 kgp8515583
chr13 28126744 28126745 rs11619599
chr13 28128102 28128103 kgp6476820
chr13 28128527 28128528 kgp16634557
chr13 28130722 28130723 rs2181774
chr13 28136263 28136264 kgp16721878
chr13 28136988 28136989 rs11838661
chr13 28140440 28140441 kgp16691259
chr13 28143228 28143229 rs8002697
chr13 28143722 28143723 rs17085766
chr13 28144363 28144364 rs6491217
chr13 28144448 28144449 rs4771141
chr13 28146792 28146793 kgp7562893
chr13 28149592 28149593 rs8001325
chr13 28150380 28150381 kgp1520777
chr13 28152733 28152734 rs8002709
chr13 28155919 28155920 kgp8068706
chr13 28157726 28157727 kgp6559667
chr13 28159592 28159593 kgp11924547
chr13 28161258 28161259 kgp7788216
chr13 28163122 28163123 kgp12075068
chr13 28163727 28163728 kgp16550448
chr13 28165279 28165280 rs4769561
chr13 28169481 28169482 kgp11035773
chr13 28173609 28173610 rs9512759
chr13 28178524 28178525 rs510342
chr13 28181850 28181851 kgp12336629
chr13 28184127 28184128 rs656112
chr13 28186344 28186345 rs1535565
chr13 28187971 28187972 kgp2819863
chr13 28189979 28189980 kgp2735386
chr13 28190791 28190792 rs6491220
chr13 28192969 28192970 kgp6795399
chr13 28193876 28193877 kgp8341620
chr13 28195048 28195049 kgp8098752
chr13 28195494 28195495 kgp3217877
chr13 28199367 28199368 rs10492487
chr13 28201712 28201713 kgp5930264
chr13 28201883 28201884 kgp5181832
chr13 28202335 28202336 rs577504
chr13 28204858 28204859 rs477793
chr13 28205076 28205077 rs475916
chr13 28205825 28205826 kgp8285954
chr13 28207787 28207788 kgp16883987
chr13 28208422 28208423 kgp7161969
chr13 28208516 28208517 rs507217
chr13 28209322 28209323 kgp9853167
chr13 28213912 28213913 kgp12213225
chr13 28216264 28216265 kgp5458381
chr13 28217069 28217070 rs17085841
chr13 28217605 28217606 rs607604
chr13 28217688 28217689 kgp9692130
chr13 28219718 28219719 rs12876263
chr13 28220783 28220784 kgp10334053
chr13 28223874 28223875 kgp5440865
chr13 28224257 28224258 rs1218951
chr13 28224987 28224988 rs6491221
chr13 28225918 28225919 rs7336858
chr13 28226677 28226678 kgp8065692
chr13 28230966 28230967 kgp1905563
chr13 28231696 28231697 rs559215
chr13 28232537 28232538 rs10492485
chr13 28233757 28233758 kgp16582376
chr13 28235068 28235069 rs542610
chr13 28235238 28235239 kgp3313298
chr13 28235895 28235896 rs571786
chr13 28236651 28236652 kgp805919
chr13 28236940 28236941 rs9512780
chr13 28236974 28236975 rs492553
chr13 28238068 28238069 rs4769562
chr13 28238759 28238760 rs9507916
chr13 28239969 28239970 kgp5495206
chr13 28240276 28240277 rs17085862
chr13 28240416 28240417 kgp3329211
chr13 28240549 28240550 kgp16773878
chr13 28240827 28240828 rs14144
chr13 28241239 28241240 kgp759543
chr13 28242581 28242582 kgp3711656
chr13 28242885 28242886 kgp16855671
chr13 28244117 28244118 rs9554090
chr13 28244219 28244220 kgp16749334
chr13 28248417 28248418 rs9512786
chr13 28248497 28248498 rs17085905
chr13 28249004 28249005 kgp16747349
chr13 28249503 28249504 rs9579104
chr13 28251911 28251912 rs9634346
chr13 28253828 28253829 kgp2028382
chr13 28254977 28254978 kgp16802121
chr13 28255806 28255807 rs3848006
chr13 28257060 28257061 kgp6194137
chr13 28259489 28259490 rs4556655
chr13 28259554 28259555 kgp16651960
chr13 28259990 28259991 rs9554103
chr13 28260104 28260105 kgp4568952
chr13 28260350 28260351 rs9507919
chr13 28261476 28261477 kgp16828071
chr13 28262362 28262363 kgp16830636
chr13 28262985 28262986 rs716224
chr13 28263835 28263836 rs984112
chr13 28266401 28266402 kgp9513445
chr13 28268143 28268144 P1_M_061510_13_222_P
chr13 28270419 28270420 rs35418178
chr13 28270610 28270611 kgp8198156
chr13 28274310 28274311 kgp1578886
chr13 28276762 28276763 kgp16725503
chr13 28278203 28278204 kgp1428526
chr13 28278308 28278309 kgp12373497
chr13 28278931 28278932 kgp12089721
chr13 28279822 28279823 kgp130432
chr13 28279996 28279997 rs7336863
chr13 28280410 28280411 kgp2914590
chr13 28282464 28282465 kgp673715
chr13 28282521 28282522 rs9554143
chr13 28282566 28282567 kgp11872156
chr13 28282753 28282754 kgp10028727
chr13 28282864 28282865 kgp4042133
chr13 28283058 28283059 rs12873755
chr13 28284940 28284941 rs9512817
chr13 28286671 28286672 rs9579108
chr13 28290630 28290631 kgp3931650
chr13 28293085 28293086 rs9512826
chr13 28293089 28293090 kgp5606025
chr13 28293341 28293342 rs1230997
chr13 28295180 28295181 kgp2620651
chr13 28301236 28301237 kgp8577240
chr13 28301641 28301642 rs10871261
chr13 28302010 28302011 kgp6773227
chr13 28302118 28302119 kgp16699160
chr13 28302158 28302159 rs4442644
chr13 28303802 28303803 kgp3076248
chr13 28310245 28310246 kgp16644499
chr13 28311965 28311966 rs9512843
chr13 28314329 28314330 kgp1824440
chr13 28315617 28315618 kgp3945260
chr13 28316162 28316163 kgp1632525
chr13 28318670 28318671 kgp11460708
chr13 28319798 28319799 rs9512851
chr13 28319950 28319951 kgp16763796
chr13 28321580 28321581 rs9581895
chr13 28324303 28324304 kgp16580612
chr13 28325915 28325916 rs1231005
chr13 28327328 28327329 kgp1876370
chr13 28329314 28329315 kgp12282264
chr13 28329779 28329780 kgp3433437
chr13 28329915 28329916 kgp131735
chr13 28330548 28330549 kgp4805366
chr13 28331009 28331010 kgp5956200
chr13 28331677 28331678 kgp5255024
chr13 28333262 28333263 kgp519582
chr13 28333368 28333369 kgp2122014
chr13 28338864 28338865 rs13378945
chr13 28339953 28339954 kgp1597427
chr13 28340327 28340328 kgp9670217
chr13 28341661 28341662 kgp11184738
chr13 28343144 28343145 kgp16866386
chr13 28343267 28343268 kgp9549761
chr13 28343964 28343965 kgp4882505
chr13 28344968 28344969 kgp3383846
chr13 28345951 28345952 rs1107168
chr13 28346159 28346160 kgp1272971
chr13 28346593 28346594 kgp8551846
chr13 28346963 28346964 rs1317948
chr13 28349507 28349508 rs4771168
chr13 28350437 28350438 rs9581910
chr13 28350703 28350704 kgp16847876
chr13 28350948 28350949 kgp6481945
chr13 28352557 28352558 rs1326383
chr13 28353356 28353357 rs9581911
chr13 28356321 28356322 rs1326384
chr13 28356732 28356733 kgp6427321
chr13 28357302 28357303 kgp9701653
chr13 28357345 28357346 kgp5459240
chr13 28358099 28358100 rs1231048
chr13 28358699 28358700 kgp8149169
chr13 28358713 28358714 kgp11630705
chr13 28358839 28358840 rs1231051
chr13 28359252 28359253 kgp16567262
chr13 28360486 28360487 rs1923834
chr13 28360611 28360612 kgp2529507
chr13 28360947 28360948 kgp16831413
chr13 28361533 28361534 kgp2291110
chr13 28363441 28363442 kgp7442653
chr13 28364203 28364204 kgp4227574
chr13 28365654 28365655 rs1231057
chr13 28365663 28365664 kgp178750
chr13 28367274 28367275 kgp9055272
chr13 28367955 28367956 kgp16822856
chr13 28370015 28370016 rs7984165
chr13 28371585 28371586 kgp8425422
chr13 28371912 28371913 kgp16748551
chr13 28372797 28372798 rs12867751
chr13 28373082 28373083 rs1231061
chr13 28374285 28374286 rs7323620
chr13 28375304 28375305 rs1231062
chr13 28377138 28377139 rs927848
chr13 28379708 28379709 rs1231064
chr13 28379888 28379889 kgp16854368
chr13 28381354 28381355 rs1231065
chr13 28383538 28383539 rs944494
chr13 28386770 28386771 kgp16574383
chr13 28387637 28387638 rs11841040
chr13 28388148 28388149 rs4606570
chr13 28388742 28388743 kgp16696905
chr13 28388860 28388861 kgp7302884
chr13 28389222 28389223 rs7998495
chr13 28389452 28389453 kgp8993983
chr13 28391803 28391804 kgp8991807
chr13 28392104 28392105 kgp8932843
chr13 28393671 28393672 rs1616483
chr13 28397995 28397996 rs9554166
chr13 28398993 28398994 rs1756947
chr13 28399143 28399144 kgp9236879
chr13 28399765 28399766 rs12431200
chr13 28402331 28402332 rs874497
chr13 28402591 28402592 rs1539663
chr13 28402825 28402826 kgp16679633
chr13 28405737 28405738 kgp7058216
chr13 28405765 28405766 rs1970616
chr13 28406295 28406296 kgp2657138
chr13 28406656 28406657 rs1756937
chr13 28408104 28408105 kgp16554648
chr13 28408479 28408480 rs4771176
chr13 28410196 28410197 rs1778781
chr13 28410917 28410918 kgp3740970
chr13 28411054 28411055 kgp9812992
chr13 28411816 28411817 rs4769574
chr13 28412554 28412555 kgp7968071
chr13 28415172 28415173 kgp16842638
chr13 28415216 28415217 rs11149499
chr13 28415343 28415344 rs1539659
chr13 28415849 28415850 rs9554169
chr13 28417032 28417033 rs11842715
chr13 28418694 28418695 kgp16623101
chr13 28421287 28421288 kgp883186
chr13 28425986 28425987 kgp73930
chr13 28426155 28426156 rs9551406
chr13 28426278 28426279 kgp10166607
chr13 28426758 28426759 rs2387100
chr13 28426827 28426828 rs9512897
chr13 28426903 28426904 kgp5768641
chr13 28427030 28427031 rs2040091
chr13 28427254 28427255 rs9512899
chr13 28427317 28427318 kgp7967191
chr13 28427384 28427385 rs1778784
chr13 28427422 28427423 kgp5950656
chr13 28428792 28428793 rs1107330
chr13 28428971 28428972 rs2185964
chr13 28429193 28429194 rs944496
chr13 28429703 28429704 kgp6373873
chr13 28429819 28429820 rs13378918
chr13 28430215 28430216 rs6491232
chr13 28431735 28431736 rs9554178
chr13 28431941 28431942 kgp16564778
chr13 28432601 28432602 rs7981979
chr13 28433192 28433193 rs4771183
chr13 28435305 28435306 rs873368
chr13 28437271 28437272 kgp1661020
chr13 28437324 28437325 kgp5366190
chr13 28437570 28437571 rs2154072
chr13 28437717 28437718 kgp8606184
chr13 28437812 28437813 kgp6777363
chr13 28437910 28437911 kgp1814451
chr13 28438947 28438948 kgp11903296
chr13 28439388 28439389 rs1970619
chr13 28439974 28439975 rs2185965
chr13 28440006 28440007 rs2996449
chr13 28440453 28440454 kgp9600407
chr13 28440522 28440523 kgp4376872
chr13 28441030 28441031 rs7983897
chr13 28443384 28443385 kgp11004082
chr13 28443642 28443643 rs1778792
chr13 28443969 28443970 rs9512906
chr13 28444087 28444088 kgp6981504
chr13 28446005 28446006 kgp5611116
chr13 28448123 28448124 kgp12081450
chr13 28449142 28449143 kgp1406503
chr13 28449473 28449474 kgp5808415
chr13 28450181 28450182 kgp7406931
chr13 28450417 28450418 rs2996450
chr13 28451758 28451759 rs944495
chr13 28452128 28452129 rs1778797
chr13 28452944 28452945 kgp12521762
chr13 28453209 28453210 kgp1861694
chr13 28453841 28453842 kgp16719360
chr13 28454281 28454282 kgp10273992
chr13 28455139 28455140 kgp4936801
chr13 28455825 28455826 kgp7077338
chr13 28456328 28456329 kgp16684628
chr13 28456921 28456922 kgp10932119
chr13 28456983 28456984 kgp7270176
chr13 28460657 28460658 kgp12217362
chr13 28462644 28462645 kgp1689871
chr13 28463562 28463563 kgp2735566
chr13 28463565 28463566 kgp7207936
chr13 28463672 28463673 rs4319602
chr13 28463937 28463938 rs954750
chr13 28463950 28463951 rs954751
chr13 28465747 28465748 kgp16691283
chr13 28473106 28473107 kgp9496115
chr13 28476553 28476554 rs11616419
chr13 28476910 28476911 kgp1910555
chr13 28476977 28476978 rs9554197
chr13 28477513 28477514 rs2387104
chr13 28478933 28478934 rs7983013
chr13 28479259 28479260 rs7989117
chr13 28480594 28480595 kgp5700501
chr13 28482653 28482654 rs9581941
chr13 28482793 28482794 kgp8286228
chr13 28484958 28484959 rs9579129
chr13 28487598 28487599 rs11619319
chr13 28488123 28488124 rs7990579
chr13 28491085 28491086 rs2293940
chr13 28491197 28491198 rs2293941
chr13 28491398 28491399 kgp10994280
chr13 28492404 28492405 kgp6132089
chr13 28493856 28493857 rs7331478
chr13 28493996 28493997 rs9581943
chr13 28495192 28495193 kgp21728
chr13 28497158 28497159 rs4415872
chr13 28497620 28497621 rs4581569
chr13 28497827 28497828 kgp3845693
chr13 28499961 28499962 kgp2463402
chr13 28500495 28500496 rs7982864
chr13 28502873 28502874 kgp2721610
chr13 28507782 28507783 rs9581946
chr13 28510173 28510174 kgp3263712
chr13 28510461 28510462 kgp11127790
chr13 28510711 28510712 kgp10439839
chr13 28512194 28512195 kgp9357654
chr13 28512584 28512585 rs4771195
chr13 28512718 28512719 kgp8478487
chr13 28512775 28512776 kgp3373823
chr13 28513300 28513301 rs9512928
chr13 28514160 28514161 kgp16624113
chr13 28514848 28514849 rs6491241
chr13 28516401 28516402 kgp9867287
chr13 28517339 28517340 rs2504223
chr13 28517395 28517396 kgp2062028
chr13 28519353 28519354 kgp1959392
chr13 28521863 28521864 kgp8754681
chr13 28524903 28524904 kgp9054435
chr13 28527779 28527780 rs9551421
chr13 28528534 28528535 kgp16711804
chr13 28528829 28528830 kgp16803729
chr13 28529236 28529237 kgp6681974
chr13 28530017 28530018 rs10871264
chr13 28531384 28531385 rs2481962
chr13 28533129 28533130 kgp1476341
chr13 28533220 28533221 kgp10872658
chr13 28533737 28533738 rs9579135
chr13 28534375 28534376 kgp766830
chr13 28535694 28535695 rs7998720
chr13 28536900 28536901 rs2481952
chr13 28537316 28537317 rs1805107
chr13 28537536 28537537 kgp5230899
chr13 28537693 28537694 kgp16760925
chr13 28540726 28540727 kgp2638542
chr13 28544918 28544919 kgp9792663
chr13 28545125 28545126 rs3812862
chr13 28545186 28545187 kgp16698175
chr13 28546765 28546766 rs2504209
chr13 28547897 28547898 rs7317460
chr13 28547945 28547946 kgp2769683
chr13 28548051 28548052 rs7139945
chr13 28548492 28548493 kgp9222770
chr13 28548799 28548800 kgp1342402
chr13 28550667 28550668 kgp1938335
chr13 28553995 28553996 kgp2622462
chr13 28555259 28555260 kgp11204992
chr13 28555457 28555458 kgp10590705
chr13 28556228 28556229 kgp16830546
chr13 28556251 28556252 rs4614573
chr13 28556883 28556884 kgp2551472
chr13 28557366 28557367 kgp1922483
chr13 28558162 28558163 rs6491244
chr13 28561658 28561659 kgp10839513
chr13 28561702 28561703 kgp10690997
chr13 28561870 28561871 kgp16714704
chr13 28562604 28562605 kgp1071583
chr13 28562800 28562801 kgp16799674
chr13 28562821 28562822 kgp16806650
chr13 28562900 28562901 rs3897927
chr13 28562941 28562942 rs9554219
chr13 28563079 28563080 kgp16655326
chr13 28563750 28563751 kgp16763574
chr13 28563848 28563849 rs7988301
chr13 28563893 28563894 kgp7827061
chr13 28564119 28564120 kgp3561803
chr13 28564130 28564131 kgp12034783
chr13 28564625 28564626 kgp10036401
chr13 28564701 28564702 kgp7623780
chr13 28564864 28564865 kgp16888405
chr13 28566950 28566951 rs2504240
chr13 28567094 28567095 kgp16668999
chr13 28567171 28567172 kgp1224193
chr13 28568081 28568082 kgp5057769
chr13 28568580 28568581 kgp10924865
chr13 28568786 28568787 kgp6434937
chr13 28569009 28569010 rs9512964
chr13 28569892 28569893 kgp9915237
chr13 28570592 28570593 kgp3418239
chr13 28570607 28570608 rs9319408
chr13 28572280 28572281 kgp6902846
chr13 28574764 28574765 kgp9441707
chr13 28575215 28575216 rs3003956
chr13 28575884 28575885 rs4771202
chr13 28577034 28577035 kgp11401335
chr13 28577687 28577688 rs3829382
chr13 28578212 28578213 kgp16726087
chr13 28583580 28583581 rs2481955
chr13 28584647 28584648 rs17086212
chr13 28584706 28584707 rs7991531
chr13 28587094 28587095 kgp10257204
chr13 28589266 28589267 kgp622006
chr13 28589508 28589509 rs9579143
chr13 28590257 28590258 kgp4403667
chr13 28591317 28591318 rs9319410
chr13 28592545 28592546 kgp3250460
chr13 28593786 28593787 kgp3737951
chr13 28595202 28595203 kgp5456450
chr13 28595608 28595609 rs9512980
chr13 28595706 28595707 kgp16788987
chr13 28597949 28597950 kgp22736587
chr13 28599913 28599914 rs2491244
chr13 28601172 28601173 kgp16879918
chr13 28601785 28601786 kgp11157002
chr13 28604733 28604734 kgp8157205
chr13 28605667 28605668 kgp11881042
chr13 28606230 28606231 kgp7931150
chr13 28607988 28607989 kgp8574767
chr13 28608282 28608283 kgp16832285
chr13 28608458 28608459 kgp12280298
chr13 28608472 28608473 kgp16657844
chr13 28609395 28609396 kgp6539990
chr13 28609650 28609651 kgp16845427
chr13 28609824 28609825 kgp6738907
chr13 28609845 28609846 kgp12494008
chr13 28609990 28609991 rs2491229
chr13 28609996 28609997 rs2491230
chr13 28610182 28610183 kgp8997098
chr13 28611148 28611149 kgp4600248
chr13 28611629 28611630 kgp8203862
chr13 28611709 28611710 rs2491235
chr13 28611737 28611738 rs2491236
chr13 28612381 28612382 kgp6723809
chr13 28612456 28612457 rs6491248
chr13 28613166 28613167 kgp1738110
chr13 28613278 28613279 rs2491241
chr13 28614360 28614361 rs9512995
chr13 28614739 28614740 kgp11849659
chr13 28615132 28615133 rs7328200
chr13 28615599 28615600 kgp5935837
chr13 28615727 28615728 kgp16837465
chr13 28615834 28615835 rs7327579
chr13 28617707 28617708 rs7318817
chr13 28619190 28619191 kgp16714716
chr13 28620035 28620036 rs9507983
chr13 28620562 28620563 rs7317427
chr13 28621430 28621431 rs4771206
chr13 28622355 28622356 kgp1446119
chr13 28622923 28622924 kgp6309113
chr13 28623123 28623124 kgp16606323
chr13 28624293 28624294 rs1933437
chr13 28624373 28624374 kgp16556107
chr13 28624978 28624979 kgp809136
chr13 28627433 28627434 kgp16599831
chr13 28629960 28629961 kgp10064592
chr13 28630020 28630021 kgp16731208
chr13 28630539 28630540 kgp22777275
chr13 28633432 28633433 kgp12469406
chr13 28636083 28636084 rs7338903
chr13 28636311 28636312 rs1319107
chr13 28637837 28637838 rs9554228
chr13 28639248 28639249 rs9554229
chr13 28640170 28640171 kgp3183112
chr13 28640685 28640686 kgp1556273
chr13 28640951 28640952 rs9581970
chr13 28641052 28641053 rs9554232
chr13 28641533 28641534 rs1320534
chr13 28641730 28641731 rs9554235
chr13 28642033 28642034 rs9513019
chr13 28643727 28643728 rs7993593
chr13 28645004 28645005 rs9513021
chr13 28645606 28645607 kgp4803722
chr13 28646422 28646423 kgp2442694
chr13 28647533 28647534 kgp16779438
chr13 28648668 28648669 rs9513027
chr13 28655233 28655234 kgp1816956
chr13 28655310 28655311 rs4771218
chr13 28662006 28662007 rs12430855
chr13 28662378 28662379 rs4771219
chr13 28664481 28664482 kgp6718569
chr13 28665186 28665187 kgp3671162
chr13 28667460 28667461 kgp4507412
chr13 28667738 28667739 kgp16852711
chr13 28670038 28670039 rs9554252
chr13 28670167 28670168 kgp3195314
chr13 28670594 28670595 rs2387356
chr13 28671723 28671724 kgp10786006
chr13 28672671 28672672 kgp3584706
chr13 28672915 28672916 kgp16766421
chr13 28675123 28675124 kgp16549090
chr13 28678487 28678488 rs4366576
chr13 28679404 28679405 kgp3233482
chr13 28681354 28681355 kgp708790
chr13 28684276 28684277 kgp9764498
chr13 28685061 28685062 rs9554265
chr13 28687653 28687654 rs7322302
chr13 28690532 28690533 kgp8755789
chr13 28691073 28691074 kgp3170638
chr13 28691096 28691097 rs7992211
chr13 28711249 28711250 kgp16605992
chr13 28712210 28712211 kgp870271
chr13 28717391 28717392 rs9551447
chr13 28719401 28719402 rs9582000
chr13 28724310 28724311 kgp10479276
chr13 28728025 28728026 kgp9896855
chr13 28733243 28733244 rs9582004
chr13 28734464 28734465 rs9582005
chr13 28736166 28736167 rs10492747
chr13 28738604 28738605 kgp16792878
chr13 28747091 28747092 rs7992521
chr13 28749297 28749298 kgp12316601
chr13 28749730 28749731 kgp5449503
chr13 28750184 28750185 kgp16812019
chr13 28752114 28752115 kgp7852061
chr13 28754084 28754085 kgp10995756
chr13 28757076 28757077 kgp195977
chr13 28758036 28758037 kgp4467154
chr13 28758151 28758152 kgp16879528
chr13 28759497 28759498 rs12583036
chr13 28770457 28770458 rs1296112
chr13 28771620 28771621 rs8000925
chr13 28772791 28772792 rs9582016
chr13 28779394 28779395 kgp989016
chr13 28781249 28781250 rs6491267
chr13 28786219 28786220 rs961341
chr13 28788542 28788543 rs1286884
chr13 28790096 28790097 rs1286883
chr13 28795605 28795606 rs1286879
chr13 28802113 28802114 rs9582021
chr13 28812828 28812829 rs9551451
chr13 28816277 28816278 kgp4440859
chr13 28816324 28816325 kgp16872544
chr13 28816403 28816404 rs7329092
chr13 28816917 28816918 rs9582024
chr13 28830435 28830436 kgp16615527
chr13 28830996 28830997 rs9551453
chr13 28832375 28832376 rs9554295
chr13 28832986 28832987 rs9551454
chr13 28834624 28834625 kgp16614087
chr13 28835301 28835302 rs9554298
chr13 28836206 28836207 rs9551456
chr13 28836558 28836559 rs9554299
chr13 28844810 28844811 kgp16676018
chr13 28845265 28845266 rs7338285
chr13 28849920 28849921 kgp16619585
chr13 28850566 28850567 rs9554302
chr13 28851256 28851257 kgp16828004
chr13 28851331 28851332 kgp11668270
chr13 28851721 28851722 rs1408242
chr13 28851852 28851853 rs9554303
chr13 28854656 28854657 kgp16621133
chr13 28856492 28856493 rs9554304
chr13 28862065 28862066 rs3812866
chr13 28866295 28866296 rs1886233
chr13 28867179 28867180 rs9554309
chr13 28867267 28867268 kgp6337411
chr13 28868886 28868887 kgp16883150
chr13 28872345 28872346 kgp5866071
chr13 28873143 28873144 rs10507382
chr13 28875433 28875434 kgp10006888
chr13 28875788 28875789 rs9554314
chr13 28876213 28876214 kgp11158186
chr13 28877878 28877879 kgp286160
chr13 28878905 28878906 kgp6892143
chr13 28879331 28879332 rs12429309
chr13 28879838 28879839 rs9513070
chr13 28880234 28880235 kgp10215187
chr13 28882470 28882471 rs9579176
chr13 28882947 28882948 kgp2428668
chr13 28883060 28883061 kgp9304983
chr13 28883336 28883337 kgp8844911
chr13 28886112 28886113 kgp6442140
chr13 28886926 28886927 kgp8401440
chr13 28887662 28887663 kgp9699832
chr13 28887675 28887676 rs7982283
chr13 28888708 28888709 kgp5051172
chr13 28892891 28892892 rs3794399
chr13 28892984 28892985 kgp11939637
chr13 28893340 28893341 kgp6625838
chr13 28893428 28893429 kgp16732740
chr13 28893483 28893484 rs2296188
chr13 28893641 28893642 rs2296189
chr13 28893869 28893870 rs7981680
chr13 28894205 28894206 rs7987291
chr13 28894414 28894415 rs7987649
chr13 28895172 28895173 kgp789183
chr13 28898348 28898349 kgp16575114
chr13 28898979 28898980 kgp562751
chr13 28902007 28902008 rs3794400
chr13 28909354 28909355 kgp2408196
chr13 28909400 28909401 rs1324056
chr13 28909834 28909835 kgp7327548
chr13 28911819 28911820 kgp8491064
chr13 28912725 28912726 rs7995100
chr13 28915658 28915659 kgp8110416
chr13 28916342 28916343 rs2387632
chr13 28919329 28919330 rs3936415
chr13 28919461 28919462 rs2296192
chr13 28920922 28920923 kgp3705600
chr13 28925434 28925435 rs1324057
chr13 28926576 28926577 rs2038735
chr13 28929606 28929607 rs7324547
chr13 28929884 28929885 rs1853581
chr13 28930707 28930708 kgp16874262
chr13 28932829 28932830 kgp3313259
chr13 28933051 28933052 kgp16894370
chr13 28933519 28933520 kgp11707714
chr13 28934706 28934707 rs9513088
chr13 28937096 28937097 kgp16631171
chr13 28937418 28937419 rs9513089
chr13 28938801 28938802 rs7989623
chr13 28941059 28941060 rs7995976
chr13 28949924 28949925 rs1408243
chr13 28951506 28951507 kgp5098580
chr13 28953103 28953104 rs9551462
chr13 28953807 28953808 rs9554325
chr13 28958954 28958955 rs3751395
chr13 28960467 28960468 kgp149796
chr13 28961602 28961603 kgp16833855
chr13 28961838 28961839 GA011286
chr13 28962665 28962666 kgp11376472
chr13 28962685 28962686 rs17086617
chr13 28962697 28962698 kgp16767994
chr13 28962779 28962780 kgp16837200
chr13 28963222 28963223 kgp16759229
chr13 28963675 28963676 kgp881843
chr13 28964324 28964325 rs7983774
chr13 28964402 28964403 kgp4872164
chr13 28964864 28964865 kgp8052171
chr13 28966066 28966067 rs7332329
chr13 28967576 28967577 kgp8000333
chr13 28967659 28967660 rs9513095
chr13 28968509 28968510 kgp1315119
chr13 28968769 28968770 rs17626553
chr13 28969457 28969458 rs2104330
chr13 28973702 28973703 rs9319429
chr13 28974832 28974833 kgp16568545
chr13 28977738 28977739 rs6491283
chr13 28979544 28979545 kgp3612346
chr13 28979993 28979994 kgp16607219
chr13 28982143 28982144 kgp9439013
chr13 28984501 28984502 kgp11048340
chr13 28984839 28984840 kgp16602713
chr13 28986065 28986066 kgp7258605
chr13 28987060 28987061 kgp1823539
chr13 28988794 28988795 rs9513105
chr13 28990427 28990428 kgp1580574
chr13 28991596 28991597 kgp16743235
chr13 28991987 28991988 rs9508029
chr13 28992110 28992111 kgp16594262
chr13 28996603 28996604 rs9508034
chr13 28997051 28997052 rs722503
chr13 28997701 28997702 rs9513112
chr13 28998798 28998799 kgp7168791
chr13 29002623 29002624 kgp802090
chr13 29003443 29003444 rs9554330
chr13 29005587 29005588 kgp16655705
chr13 29006846 29006847 rs3794405
chr13 29006890 29006891 kgp16799663
chr13 29007034 29007035 kgp1682867
chr13 29007142 29007143 rs9513113
chr13 29011851 29011852 kgp16758388
chr13 29016714 29016715 kgp7904214
chr13 29019719 29019720 kgp11497772
chr13 29020182 29020183 kgp9301899
chr13 29021010 29021011 kgp6760905
chr13 29022792 29022793 kgp6873540
chr13 29023920 29023921 kgp264508
chr13 29024345 29024346 kgp5876404
chr13 29024456 29024457 kgp16865049
chr13 29028553 29028554 rs10507386
chr13 29028927 29028928 kgp16872024
chr13 29035837 29035838 kgp3795131
chr13 29037582 29037583 kgp16726064
chr13 29037789 29037790 kgp9701424
chr13 29039030 29039031 rs612536
chr13 29039081 29039082 rs7328306
chr13 29039213 29039214 rs622227
chr13 29044351 29044352 kgp346469
chr13 29045251 29045252 rs17086722
chr13 29045747 29045748 kgp16558001
chr13 29046292 29046293 kgp16893390
chr13 29050842 29050843 rs655024
chr13 29056304 29056305 kgp16572926
chr13 29057515 29057516 kgp4018763
chr13 29058850 29058851 kgp4592345
chr13 29060501 29060502 kgp11629981
chr13 29061776 29061777 rs679791
chr13 29063968 29063969 rs600640
chr13 29071950 29071951 rs7993594
chr13 29072476 29072477 rs8000288
chr13 29074687 29074688 kgp11940190
chr13 29074766 29074767 kgp5532090
chr13 29078437 29078438 kgp2914716
chr13 29080291 29080292 kgp16666688
chr13 29083729 29083730 kgp16763806
chr13 29085003 29085004 rs4462445
chr13 29085008 29085009 kgp3646823
chr13 29085257 29085258 kgp1635402
chr13 29085925 29085926 rs9505998
chr13 29088976 29088977 kgp4792389
chr13 29089601 29089602 rs6490307
chr13 29091650 29091651 rs4296123
chr13 29093270 29093271 kgp11496884
chr13 29094799 29094800 kgp6015295
chr13 29096249 29096250 kgp16798062
chr13 29096741 29096742 kgp6253341
chr13 29097396 29097397 rs17086772
chr13 29098759 29098760 kgp16872993
chr13 29103394 29103395 kgp16610464
chr13 29104699 29104700 rs2104354
chr13 29108440 29108441 kgp5951855
chr13 29108486 29108487 rs9551485
chr13 29108607 29108608 kgp6614129
chr13 29110534 29110535 kgp2162206
chr13 29111637 29111638 rs9508053
chr13 29114628 29114629 kgp11086174
chr13 29114887 29114888 rs7335486
chr13 29119718 29119719 rs7320503
chr13 29119896 29119897 kgp2606056
chr13 29121741 29121742 kgp10025913
chr13 29124325 29124326 rs4769609
chr13 29124342 29124343 kgp587872
chr13 29124417 29124418 kgp8340123
chr13 29124975 29124976 kgp6649336
chr13 29126719 29126720 kgp6093150
chr13 29127644 29127645 kgp2966906
chr13 29128905 29128906 kgp7646978
chr13 29129410 29129411 kgp12317416
chr13 29129430 29129431 rs7318474
chr13 29130311 29130312 kgp9325162
chr13 29132677 29132678 rs11620271
chr13 29132996 29132997 kgp8907398
chr13 29133127 29133128 kgp16682866
chr13 29134224 29134225 rs1886323
chr13 29134380 29134381 rs17086813
chr13 29135020 29135021 rs9506012
chr13 29135029 29135030 kgp7424342
chr13 29135293 29135294 rs1538925
chr13 29136554 29136555 kgp12275314
chr13 29136667 29136668 kgp8617448
chr13 29137365 29137366 kgp6945668
chr13 29138255 29138256 kgp5609319
chr13 29138608 29138609 rs4769613
chr13 29138704 29138705 rs7321138
chr13 29141901 29141902 kgp11313775
chr13 29143823 29143824 rs17555115
chr13 29145322 29145323 rs1340819
chr13 29146283 29146284 rs9508063
chr13 29147096 29147097 kgp2621218
chr13 29147840 29147841 rs7321093
chr13 29147851 29147852 rs7321403
chr13 29148681 29148682 kgp10214485
chr13 29149692 29149693 rs3829387
chr13 29150189 29150190 kgp1211770
chr13 29150758 29150759 kgp11459079
chr13 29151010 29151011 kgp6722436
chr13 29151650 29151651 kgp7404043
chr13 29152504 29152505 rs9508066
chr13 29152748 29152749 rs1417480
chr13 29153684 29153685 rs7988816
chr13 29153859 29153860 rs9508068
chr13 29155903 29155904 rs12864419
chr13 29159555 29159556 rs4768982
chr13 29160811 29160812 rs9551496
chr13 29161100 29161101 kgp2237377
chr13 29161335 29161336 rs912521
chr13 29161436 29161437 rs974288
chr13 29164782 29164783 rs9579199
chr13 29164888 29164889 kgp9300287
chr13 29164945 29164946 rs9578048
chr13 29165110 29165111 kgp4833206
chr13 29165348 29165349 kgp7730841
chr13 29166332 29166333 kgp2724463
chr13 29166398 29166399 kgp525020
chr13 29166398 29166399 rs17086849
chr13 29166578 29166579 kgp7852356
chr13 29166581 29166582 kgp2107855
chr13 29166670 29166671 rs7329408
chr13 29167473 29167474 rs9508078
chr13 29167854 29167855 kgp1278478
chr13 29169912 29169913 rs9508080
chr13 29170986 29170987 rs9508081
chr13 29171057 29171058 kgp16708189
chr13 29171702 29171703 rs17086857
chr13 29171757 29171758 kgp11955603
chr13 29171889 29171890 rs12428170
chr13 29171984 29171985 rs9314912
chr13 29172593 29172594 kgp288729
chr13 29172708 29172709 rs7997858
chr13 29173196 29173197 kgp8262095
chr13 29173752 29173753 kgp3528566
chr13 29175772 29175773 rs10161889
chr13 29176030 29176031 kgp11191081
chr13 29177331 29177332 kgp16718546
chr13 29177700 29177701 rs1980747
chr13 29180435 29180436 kgp12549656
chr13 29180513 29180514 kgp7726661
chr13 29181189 29181190 kgp9769654
chr13 29181710 29181711 rs7999898
chr13 29182289 29182290 rs9551502
chr13 29182633 29182634 rs9508091
chr13 29183419 29183420 rs1340820
chr13 29184116 29184117 kgp12407169
chr13 29186161 29186162 kgp7526964
chr13 29186481 29186482 rs11843285
chr13 29187210 29187211 kgp4897524
chr13 29191734 29191735 rs9579205
chr13 29191979 29191980 kgp10401292
chr13 29192829 29192830 rs17086907
chr13 29193179 29193180 kgp4213196
chr13 29193433 29193434 rs4573787
chr13 29193494 29193495 kgp1353355
chr13 29194610 29194611 rs1417482
chr13 29194665 29194666 rs1417481
chr13 29194768 29194769 rs17086914
chr13 29195320 29195321 kgp10563758
chr13 29196545 29196546 kgp16571852
chr13 29196721 29196722 kgp3828225
chr13 29197493 29197494 rs912518
chr13 29198930 29198931 rs7320128
chr13 29199831 29199832 kgp22806960
chr13 29200591 29200592 rs1018661
chr13 29200725 29200726 rs1573522
chr13 29201187 29201188 kgp9588081
chr13 29201215 29201216 kgp4361987
chr13 29201397 29201398 kgp1057140
chr13 29202239 29202240 rs6490318
chr13 29203203 29203204 rs17086947
chr13 29203492 29203493 rs974527
chr13 29204487 29204488 rs9551506
chr13 29205108 29205109 kgp731449
chr13 29206208 29206209 kgp9502112
chr13 29206387 29206388 rs1754963
chr13 29207351 29207352 rs11147341
chr13 29208506 29208507 kgp11715594
chr13 29208718 29208719 kgp16881400
chr13 29209149 29209150 rs9551508
chr13 29209508 29209509 rs1161120
chr13 29210459 29210460 rs9550383
chr13 29210823 29210824 kgp3198418
chr13 29211077 29211078 kgp5740054
chr13 29214844 29214845 kgp16659289
chr13 29214881 29214882 kgp7533245
chr13 29215627 29215628 rs9508099
chr13 29217939 29217940 kgp2094006
chr13 29218836 29218837 rs9579210
chr13 29218966 29218967 kgp9580661
chr13 29219124 29219125 rs2153572
chr13 29222285 29222286 rs8002632
chr13 29223993 29223994 rs9550386
chr13 29224207 29224208 rs7329410
chr13 29226633 29226634 kgp6939773
chr13 29226728 29226729 rs1161131
chr13 29227518 29227519 rs12050029
chr13 29228568 29228569 rs9551515
chr13 29228907 29228908 rs9551516
chr13 29229832 29229833 kgp8820585
chr13 29230044 29230045 rs9551517
chr13 29231994 29231995 kgp16740148
chr13 29232644 29232645 rs1771210
chr13 29234858 29234859 kgp16666628
chr13 29235238 29235239 rs10781679
chr13 29236394 29236395 rs1771203
chr13 29236964 29236965 rs1771201
chr13 29236984 29236985 rs9579214
chr13 29238575 29238576 rs3737528
chr13 29239067 29239068 rs9551522
chr13 29239830 29239831 kgp4691546
chr13 29242760 29242761 kgp16645190
chr13 29244240 29244241 kgp16762887
chr13 29245420 29245421 rs9508104
chr13 29246205 29246206 rs885219
chr13 29246454 29246455 kgp16782565
chr13 29246922 29246923 rs1754991
chr13 29248232 29248233 kgp16636260
chr13 29248708 29248709 kgp16771596
chr13 29248896 29248897 kgp933801
chr13 29251593 29251594 rs1792069
chr13 29252246 29252247 kgp16830682
chr13 29252400 29252401 kgp16786461
chr13 29252719 29252720 kgp16756428
chr13 29252758 29252759 kgp16781390
chr13 29252824 29252825 kgp16823648
chr13 29254017 29254018 kgp16834387
chr13 29254870 29254871 kgp1967881
chr13 29256213 29256214 rs9551529
chr13 29256399 29256400 kgp7473557
chr13 29256504 29256505 kgp11382358
chr13 29257113 29257114 kgp5648260
chr13 29262281 29262282 kgp7479013
chr13 29268912 29268913 kgp11200981
chr13 29269834 29269835 kgp6472884
chr13 29271965 29271966 rs1771160
chr13 29272906 29272907 kgp16703303
chr13 29274344 29274345 rs15724
chr13 29274631 29274632 kgp3207907
chr13 29274632 29274633 rs4769636
chr13 29274653 29274654 kgp637917
chr13 29275128 29275129 kgp6013465
chr13 29276487 29276488 kgp5814276
chr13 29278449 29278450 rs1305088
chr13 29278952 29278953 rs1306892
chr13 29289042 29289043 kgp5162594
chr13 29290637 29290638 rs1149229
chr13 29291621 29291622 kgp2931744
chr13 29293680 29293681 rs913798
chr13 29298576 29298577 kgp16781189
chr13 29301653 29301654 rs1305140
chr13 29306040 29306041 kgp16801569
chr13 29306505 29306506 rs7998219
chr13 29307010 29307011 kgp16794752
chr13 29309068 29309069 rs1617234
chr13 29309234 29309235 rs1616214
chr13 29310779 29310780 rs1772344
chr13 29312970 29312971 kgp12010901
chr13 29315830 29315831 kgp10208164
chr13 29318881 29318882 kgp10906810
chr13 29319882 29319883 kgp16572765
chr13 29320882 29320883 rs1539057
chr13 29321126 29321127 rs9506040
chr13 29323474 29323475 kgp2662695
chr13 29324532 29324533 rs1974335
chr13 29328853 29328854 rs1536900
chr13 29330468 29330469 rs1305115
chr13 29334906 29334907 kgp886332
chr13 29336252 29336253 rs7989625
chr13 29336726 29336727 rs4272874
chr13 29337040 29337041 rs7330779
chr13 29337384 29337385 rs11842472
chr13 29337396 29337397 rs9551538
chr13 29338268 29338269 rs988205
chr13 29339853 29339854 rs1305130
chr13 29340255 29340256 kgp16672956
chr13 29341377 29341378 kgp16880394
chr13 29352194 29352195 rs9578060
chr13 29352226 29352227 rs9578061
chr13 29366281 29366282 rs11839257
chr13 29368501 29368502 rs1792023
chr13 29368602 29368603 kgp4752668
chr13 29368705 29368706 rs954108
chr13 29369134 29369135 kgp1837033
chr13 29369552 29369553 rs947248
chr13 29369684 29369685 rs947247
chr13 29370725 29370726 rs9508154
chr13 29372442 29372443 rs952648
chr13 29372462 29372463 kgp16566530
chr13 29376208 29376209 rs1616784
chr13 29376871 29376872 kgp3947146
chr13 29377977 29377978 kgp16566848
chr13 29378207 29378208 rs1792042
chr13 29381948 29381949 rs1772322
chr13 29383827 29383828 rs4326900
chr13 29384611 29384612 kgp6301826
chr13 29385477 29385478 rs2852846
chr13 29386699 29386700 rs6490331
chr13 29388041 29388042 rs9508166
chr13 29392858 29392859 rs9508168
chr13 29397641 29397642 kgp4240346
chr13 29398615 29398616 rs2105300
chr13 29399384 29399385 kgp16737199
chr13 29403685 29403686 rs6490332
chr13 29405684 29405685 kgp2983550
chr13 29406299 29406300 rs1104600
chr13 29410881 29410882 rs7324513
chr13 29411517 29411518 rs2153666
chr13 29416176 29416177 rs947246
chr13 29417483 29417484 rs1161453
chr13 29419796 29419797 kgp16807252
chr13 29421851 29421852 kgp1029698
chr13 29422172 29422173 kgp16646521
chr13 29422497 29422498 rs2496122
chr13 29424481 29424482 kgp9276020
chr13 29424643 29424644 rs1161470
chr13 29425476 29425477 kgp4797603
chr13 29425864 29425865 kgp869368
chr13 29426675 29426676 rs11842937
chr13 29427568 29427569 kgp10342831
chr13 29428479 29428480 kgp16847533
chr13 29428595 29428596 kgp3703644
chr13 29431131 29431132 kgp8764733
chr13 29431849 29431850 kgp10356123
chr13 29432402 29432403 kgp5549219
chr13 29433125 29433126 kgp16751569
chr13 29433371 29433372 kgp4833561
chr13 29434817 29434818 rs7334216
chr13 29434853 29434854 rs1161457
chr13 29435677 29435678 kgp12574771
chr13 29436414 29436415 rs1161456
chr13 29437191 29437192 rs7328706
chr13 29437541 29437542 rs1161455
chr13 29438652 29438653 kgp1978281
chr13 29439371 29439372 kgp16768213
chr13 29440220 29440221 rs9550406
chr13 29441808 29441809 rs2453703
chr13 29442546 29442547 kgp16750513
chr13 29442857 29442858 kgp16764495
chr13 29446125 29446126 kgp16864527
chr13 29447361 29447362 kgp16693713
chr13 29450747 29450748 rs2496117
chr13 29450833 29450834 kgp16881348
chr13 29451571 29451572 rs3001940
chr13 29451697 29451698 rs7992387
chr13 29454511 29454512 kgp16759502
chr13 29459932 29459933 kgp8837503
chr13 29462976 29462977 kgp16602811
chr13 29463967 29463968 rs1495934
chr13 29465616 29465617 kgp16778658
chr13 29466730 29466731 kgp16708587
chr13 29467097 29467098 rs903777
chr13 29468851 29468852 kgp16634625
chr13 29469263 29469264 kgp9829511
chr13 29475442 29475443 kgp1055071
chr13 29476160 29476161 kgp8270968
chr13 29477380 29477381 kgp16569458
chr13 29492646 29492647 rs2935191
chr13 29497666 29497667 rs327120
chr13 29499141 29499142 rs7982612
chr13 29499441 29499442 rs7319165
chr13 29501727 29501728 rs12560473
chr13 29502349 29502350 kgp16715147
chr13 29502774 29502775 kgp11279972
chr13 29503996 29503997 kgp9581987
chr13 29504797 29504798 kgp11312408
chr13 29505073 29505074 rs17563110
chr13 29507751 29507752 kgp3124266
chr13 29508034 29508035 kgp8680979
chr13 29508291 29508292 kgp1101497
chr13 29508377 29508378 kgp3071957
chr13 29509278 29509279 kgp7356087
chr13 29511653 29511654 kgp5401967
chr13 29511844 29511845 kgp5446515
chr13 29512243 29512244 kgp3644548
chr13 29513424 29513425 kgp6319260
chr13 29515874 29515875 rs189009
chr13 29518899 29518900 kgp9741503
chr13 29518968 29518969 rs4769648
chr13 29520320 29520321 kgp8246381
chr13 29521501 29521502 rs1495939
chr13 29521830 29521831 rs327130
chr13 29522454 29522455 rs1495938
chr13 29523033 29523034 kgp10958978
chr13 29524290 29524291 rs327132
chr13 29524723 29524724 kgp16563284
chr13 29526019 29526020 kgp1334570
chr13 29526757 29526758 kgp10226257
chr13 29526943 29526944 kgp8310385
chr13 29528153 29528154 kgp4398430
chr13 29528642 29528643 kgp714897
chr13 29529376 29529377 rs663497
chr13 29529499 29529500 rs674286
chr13 29530734 29530735 rs646293
chr13 29532500 29532501 rs627432
chr13 29533452 29533453 rs642014
chr13 29533517 29533518 kgp5502522
chr13 29536560 29536561 rs9506059
chr13 29539450 29539451 rs2025177
chr13 29543491 29543492 kgp6892448
chr13 29544685 29544686 rs2146136
chr13 29546732 29546733 rs1998360
chr13 29546817 29546818 kgp6843308
chr13 29547440 29547441 kgp16877312
chr13 29548541 29548542 kgp7837916
chr13 29548804 29548805 kgp8432759
chr13 29549098 29549099 rs3956272
chr13 29549604 29549605 kgp9560335
chr13 29552072 29552073 rs1475117
chr13 29552601 29552602 rs9551582
chr13 29553228 29553229 rs1322380
chr13 29553387 29553388 rs4768989
chr13 29554255 29554256 rs1322379
chr13 29557613 29557614 rs1885538
chr13 29558420 29558421 kgp7390677
chr13 29558693 29558694 rs9508207
chr13 29560145 29560146 rs1570309
chr13 29562924 29562925 kgp3672124
chr13 29563079 29563080 kgp9268811
chr13 29563999 29564000 kgp11479849
chr13 29566536 29566537 rs1040914
chr13 29574921 29574922 kgp16786600
chr13 29576946 29576947 kgp16782844
chr13 29577018 29577019 rs4575377
chr13 29578175 29578176 rs3899580
chr13 29578308 29578309 rs3892746
chr13 29579264 29579265 kgp7646440
chr13 29579676 29579677 rs3858735
chr13 29580768 29580769 rs4768992
chr13 29581063 29581064 kgp8431583
chr13 29581098 29581099 kgp5858261
chr13 29581539 29581540 rs4769657
chr13 29581617 29581618 kgp658451
chr13 29582372 29582373 kgp7599328
chr13 29583888 29583889 kgp3861690
chr13 29584892 29584893 rs17650122
chr13 29585531 29585532 kgp3697495
chr13 29585934 29585935 kgp12283762
chr13 29586559 29586560 rs7999249
chr13 29588977 29588978 rs12561501
chr13 29589143 29589144 kgp11541973
chr13 29591969 29591970 kgp3720823
chr13 29592384 29592385 rs2479758
chr13 29593368 29593369 rs9551592
chr13 29594140 29594141 rs621417
chr13 29597889 29597890 rs7327807
chr13 29599722 29599723 kgp16714705
chr13 29599828 29599829 kgp16866263
chr13 29600039 29600040 kgp16565212
chr13 29600414 29600415 rs2987346
chr13 29603016 29603017 kgp5755982
chr13 29604105 29604106 rs11840020
chr13 29606381 29606382 kgp16722119
chr13 29606912 29606913 rs2479757
chr13 29608292 29608293 kgp16763398
chr13 29608904 29608905 rs326506
chr13 29610404 29610405 rs6490341
chr13 29613592 29613593 kgp615189
chr13 29618467 29618468 rs1407438
chr13 29620653 29620654 kgp9005321
chr13 29621268 29621269 kgp9779435
chr13 29622635 29622636 kgp4833583
chr13 29623074 29623075 rs7337190
chr13 29623789 29623790 rs9508235
chr13 29623856 29623857 rs9508237
chr13 29625250 29625251 rs754395
chr13 29627842 29627843 rs2479773
chr13 29628678 29628679 rs11620188
chr13 29628895 29628896 rs7326464
chr13 29635611 29635612 rs326524
chr13 29636112 29636113 rs226909
chr13 29636904 29636905 rs1006810
chr13 29637619 29637620 rs167834
chr13 29638299 29638300 rs226908
chr13 29640554 29640555 rs9508248
chr13 29641513 29641514 rs9508251
chr13 29641741 29641742 rs9508252
chr13 29642577 29642578 kgp12477520
chr13 29642618 29642619 kgp842630
chr13 29648010 29648011 kgp4581695
chr13 29648120 29648121 kgp16698471
chr13 29648555 29648556 kgp6820172
chr13 29648812 29648813 kgp16812448
chr13 29648885 29648886 kgp6624167
chr13 29649161 29649162 rs9506091
chr13 29649301 29649302 kgp5710849
chr13 29649403 29649404 kgp6163758
chr13 29653319 29653320 rs2181182
chr13 29657945 29657946 kgp16885288
chr13 29658582 29658583 rs2475527
chr13 29659205 29659206 rs7331544
chr13 29663993 29663994 rs2475533
chr13 29665019 29665020 rs2475537
chr13 29670006 29670007 rs9579284
chr13 29670345 29670346 rs1887752
chr13 29673613 29673614 rs9314932
chr13 29674337 29674338 kgp6212820
chr13 29674839 29674840 rs1536720
chr13 29674854 29674855 rs1536719
chr13 29675130 29675131 kgp9254637
chr13 29675890 29675891 kgp7650252
chr13 29677818 29677819 rs9506107
chr13 29680244 29680245 rs6490353
chr13 29680886 29680887 kgp10613826
chr13 29681291 29681292 kgp16869722
chr13 29682267 29682268 rs7994251
chr13 29685642 29685643 kgp406760
chr13 29685728 29685729 rs9314935
chr13 29689186 29689187 rs1927839
chr13 29689955 29689956 kgp3087856
chr13 29690536 29690537 rs11842152
chr13 29691228 29691229 kgp5542616
chr13 29691991 29691992 kgp16826025
chr13 29692067 29692068 rs3927511
chr13 29692090 29692091 rs1536714
chr13 29698142 29698143 rs7332351
chr13 29699724 29699725 kgp16667105
chr13 29699829 29699830 kgp9113978
chr13 29699880 29699881 kgp2482050
chr13 29700630 29700631 kgp5309591
chr13 29704152 29704153 kgp16743271
chr13 29704272 29704273 rs9508290
chr13 29707361 29707362 rs9551603
chr13 29707859 29707860 kgp16873241
chr13 29708168 29708169 rs9506111
chr13 29709308 29709309 rs1927836
chr13 29710619 29710620 kgp10203060
chr13 29712752 29712753 rs1927837
chr13 29713819 29713820 kgp8101802
chr13 29714368 29714369 rs11618923
chr13 29715687 29715688 kgp8025824
chr13 29716951 29716952 rs6490360
chr13 29717328 29717329 rs7317027
chr13 29719337 29719338 kgp10689036
chr13 29720731 29720732 kgp889274
chr13 29728057 29728058 rs9508300
chr13 29728951 29728952 kgp11377830
chr13 29730655 29730656 kgp4163931
chr13 29730863 29730864 rs9579299
chr13 29731196 29731197 rs7330035
chr13 29732262 29732263 kgp11054413
chr13 29735769 29735770 rs7997258
chr13 29735879 29735880 rs7997763
chr13 29735990 29735991 kgp7359480
chr13 29737140 29737141 kgp1436381
chr13 29738156 29738157 rs9508304
chr13 29738327 29738328 rs3930809
chr13 29739278 29739279 rs7336150
chr13 29740449 29740450 rs4603401
chr13 29742349 29742350 kgp11411792
chr13 29742509 29742510 kgp1365245
chr13 29742649 29742650 kgp16602939
chr13 29742941 29742942 kgp5681461
chr13 29743113 29743114 rs2987339
chr13 29744306 29744307 rs7997835
chr13 29744542 29744543 rs7999214
chr13 29746493 29746494 rs11617962
chr13 29747746 29747747 rs1927831
chr13 29748125 29748126 kgp11874717
chr13 29748169 29748170 rs1927833
chr13 29748384 29748385 rs8000273
chr13 29748890 29748891 rs989845
chr13 29749567 29749568 rs7984848
chr13 29751680 29751681 P1_M_061510_13_44_M
chr13 29752496 29752497 rs17072891
chr13 29758183 29758184 kgp9088962
chr13 29765896 29765897 rs6490365
chr13 29770875 29770876 rs7332404
chr13 29782770 29782771 kgp16750539
chr13 29787016 29787017 kgp3377498
chr13 29787162 29787163 rs11147371
chr13 29788147 29788148 kgp10900071
chr13 29790945 29790946 rs4769691
chr13 29791136 29791137 rs4769693
chr13 29793875 29793876 kgp9365560
chr13 29798922 29798923 kgp11426817
chr13 29799681 29799682 rs1335653
chr13 29800113 29800114 kgp3020346
chr13 29800611 29800612 kgp7627166
chr13 29801658 29801659 kgp10317073
chr13 29802029 29802030 rs12584927
chr13 29805074 29805075 kgp7335704
chr13 29805207 29805208 rs7981243
chr13 29805463 29805464 rs7981637
chr13 29805527 29805528 rs7982077
chr13 29806293 29806294 kgp4863484
chr13 29806413 29806414 kgp16856866
chr13 29806993 29806994 kgp11774256
chr13 29807344 29807345 rs1360858
chr13 29810503 29810504 rs8001783
chr13 29811340 29811341 kgp2165349
chr13 29813524 29813525 kgp5181352
chr13 29813632 29813633 rs1999716
chr13 29814243 29814244 kgp9477156
chr13 29815364 29815365 rs17073123
chr13 29815764 29815765 rs1029191
chr13 29815786 29815787 kgp9450482
chr13 29816327 29816328 kgp3812860
chr13 29816573 29816574 rs9506124
chr13 29818301 29818302 kgp16641000
chr13 29818510 29818511 kgp1267866
chr13 29818792 29818793 kgp8428105
chr13 29820745 29820746 rs3011467
chr13 29824464 29824465 rs4769707
chr13 29825171 29825172 kgp16700085
chr13 29826295 29826296 kgp2029040
chr13 29827132 29827133 kgp11369522
chr13 29828541 29828542 kgp8918360
chr13 29828616 29828617 kgp16872503
chr13 29829385 29829386 rs9506126
chr13 29831520 29831521 kgp3215455
chr13 29831731 29831732 kgp10673938
chr13 29831779 29831780 kgp4924765
chr13 29831974 29831975 kgp16675485
chr13 29832612 29832613 kgp1845716
chr13 29832613 29832614 kgp11187322
chr13 29835023 29835024 kgp8817047
chr13 29836250 29836251 rs11616416
chr13 29841356 29841357 rs9508327
chr13 29841865 29841866 kgp7502731
chr13 29842381 29842382 kgp8805281
chr13 29842858 29842859 rs12868241
chr13 29843160 29843161 kgp3447490
chr13 29843288 29843289 rs2992385
chr13 29843630 29843631 kgp5867471
chr13 29843813 29843814 rs9508328
chr13 29844127 29844128 rs7995428
chr13 29845809 29845810 rs1023166
chr13 29848148 29848149 rs9506128
chr13 29850085 29850086 kgp8972721
chr13 29851398 29851399 kgp133264
chr13 29852501 29852502 kgp12503629
chr13 29853800 29853801 kgp7500738
chr13 29855649 29855650 rs1543660
chr13 29856948 29856949 kgp6877035
chr13 29857420 29857421 rs4341627
chr13 29859121 29859122 kgp3823543
chr13 29859167 29859168 rs7327246
chr13 29859756 29859757 kgp4178385
chr13 29861378 29861379 rs3011450
chr13 29863364 29863365 rs7319242
chr13 29865345 29865346 kgp7369191
chr13 29865677 29865678 rs7996177
chr13 29865807 29865808 rs4769709
chr13 29867462 29867463 rs7320860
chr13 29868696 29868697 kgp16876428
chr13 29869239 29869240 rs7334097
chr13 29871509 29871510 rs11841312
chr13 29871662 29871663 kgp5068023
chr13 29872012 29872013 kgp9961549
chr13 29872328 29872329 rs2992395
chr13 29872964 29872965 rs1544309
chr13 29873520 29873521 rs4769711
chr13 29874962 29874963 rs2992396
chr13 29875224 29875225 kgp9404621
chr13 29875237 29875238 rs4769010
chr13 29875358 29875359 rs2992397
chr13 29880886 29880887 rs3011455
chr13 29884422 29884423 rs9508344
chr13 29884766 29884767 kgp3007792
chr13 29885344 29885345 rs12870131
chr13 29885980 29885981 rs9508345
chr13 29886258 29886259 kgp12413708
chr13 29886643 29886644 rs7330122
chr13 29886986 29886987 rs7331072
chr13 29888087 29888088 rs9506133
chr13 29888865 29888866 rs17657154
chr13 29889128 29889129 rs9508348
chr13 29889465 29889466 rs4586276
chr13 29889629 29889630 kgp16879468
chr13 29889813 29889814 kgp1901970
chr13 29889880 29889881 rs12874453
chr13 29890282 29890283 rs4526865
chr13 29890444 29890445 kgp3332157
chr13 29890873 29890874 kgp3725363
chr13 29891109 29891110 kgp237926
chr13 29891512 29891513 rs7329327
chr13 29891927 29891928 kgp10895997
chr13 29892142 29892143 kgp9628668
chr13 29892718 29892719 kgp4446371
chr13 29894146 29894147 rs9578078
chr13 29895145 29895146 rs7331650
chr13 29897766 29897767 kgp7865516
chr13 29898057 29898058 rs7990113
chr13 29898291 29898292 kgp10576084
chr13 29898572 29898573 kgp12572320
chr13 29898767 29898768 rs928661
chr13 29898888 29898889 kgp7948091
chr13 29899869 29899870 kgp3339353
chr13 29900194 29900195 kgp1228164
chr13 29900448 29900449 kgp660128
chr13 29902960 29902961 rs9579314
chr13 29909333 29909334 kgp5279834
chr13 29913066 29913067 kgp199239
chr13 29913208 29913209 kgp6396716
chr13 29913519 29913520 kgp7030556
chr13 29913565 29913566 kgp5420666
chr13 29913807 29913808 rs9578085
chr13 29914741 29914742 kgp11138032
chr13 29918418 29918419 rs9551651
chr13 29921740 29921741 kgp8600491
chr13 29921764 29921765 kgp3178669
chr13 29924131 29924132 rs4146598
chr13 29925546 29925547 rs7985848
chr13 29928009 29928010 rs9508403
chr13 29928592 29928593 kgp16879235
chr13 29929067 29929068 rs9314949
chr13 29931510 29931511 kgp9853145
chr13 29931655 29931656 rs7326367
chr13 29932234 29932235 kgp16612833
chr13 29932956 29932957 kgp16761707
chr13 29933582 29933583 kgp16690569
chr13 29933711 29933712 kgp8033988
chr13 29934922 29934923 rs4368032
chr13 29934952 29934953 kgp16859770
chr13 29935335 29935336 rs7329194
chr13 29936513 29936514 rs4258468
chr13 29937241 29937242 kgp1888397
chr13 29937900 29937901 kgp9029064
chr13 29938923 29938924 kgp11915183
chr13 29939256 29939257 kgp7718299
chr13 29940248 29940249 rs9506164
chr13 29940610 29940611 kgp11760215
chr13 29940901 29940902 kgp12091029
chr13 29940968 29940969 kgp9514434
chr13 29941093 29941094 kgp8594094
chr13 29941814 29941815 kgp6041591
chr13 29941984 29941985 kgp11872705
chr13 29942022 29942023 kgp16667121
chr13 29943236 29943237 rs2388094
chr13 29943605 29943606 rs3125690
chr13 29947458 29947459 kgp12098452
chr13 29949480 29949481 kgp7074680
chr13 29950285 29950286 kgp2709014
chr13 29950448 29950449 kgp12140377
chr13 29950538 29950539 kgp11592843
chr13 29950865 29950866 kgp8805075
chr13 29952435 29952436 kgp417736
chr13 29952575 29952576 kgp4779807
chr13 29953398 29953399 kgp6669098
chr13 29953565 29953566 kgp2084013
chr13 29954104 29954105 rs6490403
chr13 29954771 29954772 P1_M_061510_13_46_P
chr13 29955174 29955175 rs4409938
chr13 29955233 29955234 kgp8065591
chr13 29956033 29956034 rs3922983
chr13 29956902 29956903 kgp11504996
chr13 29957388 29957389 kgp9638218
chr13 29957492 29957493 kgp8690070
chr13 29958146 29958147 rs7317632
chr13 29958762 29958763 kgp4554038
chr13 29959888 29959889 kgp1794072
chr13 29959937 29959938 rs7325105
chr13 29960031 29960032 rs9550466
chr13 29961402 29961403 kgp7735283
chr13 29961489 29961490 rs12585947
chr13 29961663 29961664 rs3121749
chr13 29961824 29961825 rs3121750
chr13 29962126 29962127 rs3121751
chr13 29962367 29962368 rs9508434
chr13 29962940 29962941 rs12854420
chr13 29965660 29965661 kgp16778000
chr13 29966987 29966988 kgp8972782
chr13 29967549 29967550 rs7319196
chr13 29968270 29968271 kgp8950609
chr13 29968547 29968548 rs12585116
chr13 29968558 29968559 rs3125715
chr13 29971618 29971619 rs7334388
chr13 29971878 29971879 rs7334503
chr13 29973060 29973061 kgp2881646
chr13 29975689 29975690 kgp681953
chr13 29976800 29976801 kgp16878783
chr13 29977490 29977491 kgp504465
chr13 29977812 29977813 kgp1101085
chr13 29978750 29978751 rs4769736
chr13 29979120 29979121 kgp16577357
chr13 29979192 29979193 rs3923090
chr13 29980513 29980514 kgp2319233
chr13 29984865 29984866 kgp2054609
chr13 29984936 29984937 rs2388083
chr13 29986004 29986005 kgp1335597
chr13 29989465 29989466 rs9506181
chr13 29990965 29990966 kgp5615599
chr13 29992948 29992949 kgp7444866
chr13 29995203 29995204 kgp543203
chr13 29996385 29996386 rs12427512
chr13 29997200 29997201 kgp16847998
chr13 29997609 29997610 rs9579372
chr13 29997688 29997689 rs2388068
chr13 29998587 29998588 kgp5313559
chr13 30000196 30000197 kgp12157672
chr13 30000620 30000621 rs2388079
chr13 30002282 30002283 rs3121756
chr13 30003524 30003525 kgp10079293
chr13 30005733 30005734 rs3125726
chr13 30005784 30005785 kgp214901
chr13 30007177 30007178 kgp12534661
chr13 30007522 30007523 rs4594093
chr13 30008120 30008121 rs4275722
chr13 30008167 30008168 kgp16570404
chr13 30009791 30009792 kgp893217
chr13 30012184 30012185 kgp12396038
chr13 30012311 30012312 rs4411357
chr13 30014372 30014373 rs7337496
chr13 30014751 30014752 kgp6213899
chr13 30015006 30015007 rs7984403
chr13 30015804 30015805 rs9551682
chr13 30016361 30016362 rs9508456
chr13 30017574 30017575 kgp16878593
chr13 30017877 30017878 kgp16799314
chr13 30019371 30019372 kgp4236678
chr13 30019683 30019684 kgp3905943
chr13 30020112 30020113 kgp16693351
chr13 30021464 30021465 rs4379923
chr13 30021770 30021771 kgp423483
chr13 30023730 30023731 kgp10265324
chr13 30026934 30026935 rs9551683
chr13 30027273 30027274 kgp9375626
chr13 30027279 30027280 kgp132941
chr13 30027651 30027652 rs17073412
chr13 30027902 30027903 kgp6101658
chr13 30028109 30028110 rs7999813
chr13 30028337 30028338 kgp13770
chr13 30029095 30029096 kgp16761526
chr13 30029129 30029130 kgp16839462
chr13 30029615 30029616 kgp1234123
chr13 30029721 30029722 rs1986785
chr13 30029817 30029818 rs1986717
chr13 30031692 30031693 kgp11164359
chr13 30032261 30032262 kgp4339768
chr13 30033776 30033777 kgp6885064
chr13 30034408 30034409 kgp16555437
chr13 30034724 30034725 kgp1033302
chr13 30034812 30034813 rs9508464
chr13 30036351 30036352 rs4390442
chr13 30037080 30037081 kgp16682955
chr13 30039628 30039629 kgp16698472
chr13 30040000 30040001 rs17073456
chr13 30040680 30040681 kgp16877024
chr13 30043227 30043228 kgp16787611
chr13 30044350 30044351 rs7326700
chr13 30044928 30044929 kgp10381729
chr13 30045599 30045600 kgp431593
chr13 30045689 30045690 rs3011615
chr13 30047004 30047005 rs2388084
chr13 30047508 30047509 kgp12167686
chr13 30047911 30047912 kgp8190847
chr13 30049998 30049999 kgp2530127
chr13 30050876 30050877 rs6490408
chr13 30050889 30050890 kgp1030591
chr13 30052149 30052150 kgp9271983
chr13 30052855 30052856 kgp10421034
chr13 30056561 30056562 rs4769753
chr13 30057894 30057895 kgp3483662
chr13 30058397 30058398 kgp3131725
chr13 30059123 30059124 kgp16868834
chr13 30059690 30059691 kgp7668614
chr13 30060667 30060668 kgp16724477
chr13 30061059 30061060 rs17073523
chr13 30062553 30062554 kgp615861
chr13 30064013 30064014 rs9550471
chr13 30064240 30064241 kgp7857284
chr13 30064362 30064363 rs9550472
chr13 30065077 30065078 rs7324267
chr13 30065432 30065433 kgp3673181
chr13 30071309 30071310 rs2258198
chr13 30075113 30075114 rs882953
chr13 30076901 30076902 kgp2896154
chr13 30077087 30077088 kgp12369987
chr13 30077216 30077217 kgp16890537
chr13 30077878 30077879 kgp11183297
chr13 30078946 30078947 kgp16599082
chr13 30079483 30079484 kgp9884325
chr13 30079485 30079486 kgp2227119
chr13 30079714 30079715 kgp16791870
chr13 30079717 30079718 kgp16688048
chr13 30079825 30079826 kgp7900644
chr13 30081226 30081227 rs2776983
chr13 30081383 30081384 kgp3214983
chr13 30081623 30081624 kgp72345
chr13 30084172 30084173 kgp1878767
chr13 30084534 30084535 rs2490264
chr13 30084951 30084952 rs1571784
chr13 30085082 30085083 kgp1241848
chr13 30085732 30085733 kgp16730200
chr13 30086224 30086225 rs3011623
chr13 30086261 30086262 kgp16616761
chr13 30086926 30086927 kgp3671170
chr13 30087145 30087146 kgp9136955
chr13 30087777 30087778 GA029481
chr13 30088048 30088049 rs3013641
chr13 30088352 30088353 kgp16799091
chr13 30090403 30090404 kgp1991356
chr13 30091435 30091436 kgp16595310
chr13 30091515 30091516 rs2490267
chr13 30091713 30091714 kgp1684051
chr13 30091818 30091819 kgp5188324
chr13 30091965 30091966 kgp16652366
chr13 30093568 30093569 kgp16591040
chr13 30093624 30093625 kgp16664319
chr13 30094449 30094450 kgp16690965
chr13 30095300 30095301 rs17073593
chr13 30096460 30096461 kgp6899161
chr13 30097306 30097307 rs2802240
chr13 30097542 30097543 kgp16752880
chr13 30098225 30098226 kgp11241070
chr13 30099092 30099093 rs1411928
chr13 30100006 30100007 kgp7186425
chr13 30100678 30100679 rs2802247
chr13 30101279 30101280 kgp3833928
chr13 30102166 30102167 rs3783260
chr13 30102672 30102673 rs7338132
chr13 30103193 30103194 rs3825536
chr13 30103787 30103788 kgp16738029
chr13 30104153 30104154 rs6490409
chr13 30105452 30105453 kgp16799289
chr13 30106898 30106899 rs9579388
chr13 30106933 30106934 kgp3322036
chr13 30107009 30107010 kgp16628967
chr13 30107057 30107058 kgp16853620
chr13 30107066 30107067 GA029482
chr13 30107102 30107103 kgp16615099
chr13 30107284 30107285 rs2802252
chr13 30107387 30107388 kgp10085694
chr13 30107396 30107397 kgp16592222
chr13 30107830 30107831 rs2802250
chr13 30108719 30108720 rs2150688
chr13 30109377 30109378 rs2150690
chr13 30109938 30109939 rs2274837
chr13 30111377 30111378 kgp16851943
chr13 30111749 30111750 rs2989594
chr13 30111932 30111933 rs1571786
chr13 30112174 30112175 kgp5878103
chr13 30113374 30113375 kgp5207119
chr13 30113672 30113673 kgp16809927
chr13 30115117 30115118 kgp10276398
chr13 30117739 30117740 kgp4360726
chr13 30118001 30118002 rs9579398
chr13 30119499 30119500 rs10870625
chr13 30120024 30120025 rs280950
chr13 30121117 30121118 rs12427581
chr13 30121519 30121520 kgp16705647
chr13 30123594 30123595 kgp2519801
chr13 30125810 30125811 rs9579401
chr13 30127045 30127046 kgp16857725
chr13 30130139 30130140 kgp7508189
chr13 30134807 30134808 rs12428751
chr13 30135330 30135331 rs478085
chr13 30136356 30136357 kgp16627311
chr13 30136968 30136969 rs555913
chr13 30137827 30137828 rs7338758
chr13 30139623 30139624 kgp16633839
chr13 30140103 30140104 kgp3612410
chr13 30140980 30140981 kgp866586
chr13 30142034 30142035 kgp16838684
chr13 30143224 30143225 kgp16570836
chr13 30143847 30143848 kgp11926544
chr13 30149430 30149431 rs280922
chr13 30149914 30149915 rs280923
chr13 30150064 30150065 kgp9775943
chr13 30152043 30152044 kgp12471844
chr13 30154057 30154058 kgp10679952
chr13 30155348 30155349 kgp16873976
chr13 30155523 30155524 kgp16891654
chr13 30155656 30155657 kgp16558102
chr13 30156028 30156029 kgp4086055
chr13 30156316 30156317 rs280936
chr13 30156376 30156377 kgp16657059
chr13 30156623 30156624 kgp16602570
chr13 30157238 30157239 kgp4483456
chr13 30157251 30157252 rs866573
chr13 30157457 30157458 kgp3861918
chr13 30158229 30158230 rs166827
chr13 30159081 30159082 kgp1271582
chr13 30159306 30159307 kgp16789431
chr13 30159485 30159486 kgp6249933
chr13 30160593 30160594 kgp7684239
chr13 30162352 30162353 rs9508499
chr13 30163014 30163015 rs9551699
chr13 30164017 30164018 kgp16756685
chr13 30164629 30164630 rs7981502
chr13 30164923 30164924 kgp16696655
chr13 30164962 30164963 kgp9018775
chr13 30165464 30165465 kgp11771163
chr13 30166304 30166305 kgp1778180
chr13 30166360 30166361 kgp10569831
chr13 30166879 30166880 kgp2682352
chr13 30167366 30167367 kgp9631748
chr13 30167784 30167785 kgp16829450
chr13 30168387 30168388 kgp1760693
chr13 30172457 30172458 rs558107
chr13 30173266 30173267 kgp12293662
chr13 30174329 30174330 rs9578113
chr13 30176614 30176615 kgp10382989
chr13 30176649 30176650 rs9579422
chr13 30178258 30178259 kgp16557573
chr13 30179387 30179388 rs17661926
chr13 30179652 30179653 rs9579425
chr13 30181026 30181027 rs7998250
chr13 30181147 30181148 kgp16835863
chr13 30181403 30181404 rs2036973
chr13 30182113 30182114 rs1553952
chr13 30182363 30182364 kgp10687997
chr13 30182869 30182870 kgp6471485
chr13 30184275 30184276 rs6490414
chr13 30184707 30184708 kgp4833721
chr13 30185027 30185028 kgp221960
chr13 30186957 30186958 rs571899
chr13 30187285 30187286 kgp7247201
chr13 30187708 30187709 kgp9649565
chr13 30188659 30188660 kgp5370066
chr13 30188822 30188823 kgp4762553
chr13 30193494 30193495 rs1831461
chr13 30194287 30194288 rs280942
chr13 30194798 30194799 kgp6613793
chr13 30196228 30196229 kgp340622
chr13 30212419 30212420 rs12866659
chr13 30213871 30213872 rs819111
chr13 30214403 30214404 rs35111993
chr13 30215135 30215136 kgp3257812
chr13 30226497 30226498 rs2263207
chr13 30226923 30226924 kgp8975538
chr13 30229098 30229099 kgp3112204
chr13 30229664 30229665 rs538385
chr13 30232352 30232353 rs12871787
chr13 30239161 30239162 rs2776965
chr13 30239438 30239439 kgp8854600
chr13 30243398 30243399 kgp16803191
chr13 30248782 30248783 kgp2891388
chr13 30248821 30248822 kgp3730485
chr13 30250723 30250724 rs563819
chr13 30251656 30251657 rs566688
chr13 30256750 30256751 rs9506220
chr13 30258871 30258872 rs1023162
chr13 30258884 30258885 rs1023163
chr13 30258950 30258951 rs9579460
chr13 30259614 30259615 kgp16577450
chr13 30259865 30259866 kgp7248604
chr13 30262244 30262245 kgp5787370
chr13 30263688 30263689 kgp16761225
chr13 30265228 30265229 rs9508530
chr13 30266587 30266588 rs280948
chr13 30267358 30267359 rs7333892
chr13 30268261 30268262 kgp8272945
chr13 30268760 30268761 kgp16725187
chr13 30269183 30269184 rs9508533
chr13 30269254 30269255 rs3858738
chr13 30269510 30269511 rs2078408
chr13 30269734 30269735 kgp11704336
chr13 30270330 30270331 rs9551719
chr13 30271527 30271528 rs9508534
chr13 30276818 30276819 rs943564
chr13 30278686 30278687 rs17073799
chr13 30280575 30280576 rs9578132
chr13 30281289 30281290 kgp9685375
chr13 30282667 30282668 rs9508538
chr13 30282914 30282915 kgp11562375
chr13 30283909 30283910 rs7324224
chr13 30287317 30287318 kgp16822230
chr13 30287503 30287504 kgp4704821
chr13 30288989 30288990 rs12854608
chr13 30289726 30289727 kgp16804380
chr13 30290877 30290878 kgp12074182
chr13 30290946 30290947 rs9551722
chr13 30291226 30291227 kgp4767808
chr13 30292310 30292311 rs7323986
chr13 30294254 30294255 kgp16649339
chr13 30294875 30294876 rs1467601
chr13 30295286 30295287 rs7321919
chr13 30296811 30296812 rs7329544
chr13 30297061 30297062 kgp3539546
chr13 30298418 30298419 rs2025863
chr13 30298504 30298505 rs11841628
chr13 30299688 30299689 kgp3317091
chr13 30301468 30301469 kgp458112
chr13 30302103 30302104 kgp690123
chr13 30302515 30302516 rs9578135
chr13 30303508 30303509 rs12584812
chr13 30304578 30304579 kgp16627003
chr13 30304630 30304631 kgp16794543
chr13 30304715 30304716 rs731966
chr13 30305541 30305542 rs2104606
chr13 30307104 30307105 rs7319305
chr13 30307574 30307575 rs9551729
chr13 30308053 30308054 rs9579477
chr13 30309114 30309115 kgp16803794
chr13 30309895 30309896 rs11147396
chr13 30309977 30309978 kgp9429362
chr13 30310381 30310382 kgp2495612
chr13 30311605 30311606 rs7998213
chr13 30314485 30314486 rs4379924
chr13 30315403 30315404 kgp11890868
chr13 30316127 30316128 kgp4093884
chr13 30317557 30317558 kgp10604035
chr13 30317602 30317603 kgp773484
chr13 30320184 30320185 rs9551734
chr13 30320986 30320987 kgp10203201
chr13 30322448 30322449 rs4769021
chr13 30325623 30325624 kgp7874473
chr13 30326492 30326493 kgp16549340
chr13 30328959 30328960 kgp5064080
chr13 30332069 30332070 rs9314973
chr13 30332436 30332437 kgp10679653
chr13 30333261 30333262 rs1854176
chr13 30333415 30333416 kgp16822871
chr13 30337215 30337216 rs6490428
chr13 30338358 30338359 rs9314976
chr13 30340093 30340094 kgp5503695
chr13 30340584 30340585 rs1058650
chr13 30340644 30340645 kgp16868995
chr13 30341029 30341030 rs4385989
chr13 30343128 30343129 rs9578136
chr13 30344281 30344282 rs9314977
chr13 30346132 30346133 rs2234417
chr13 30346187 30346188 rs2234416
chr13 30347385 30347386 kgp2501567
chr13 30347834 30347835 rs2892463
chr13 30351250 30351251 kgp6572967
chr13 30353344 30353345 kgp16887814
chr13 30353835 30353836 rs2031280
chr13 30354811 30354812 rs4769774
chr13 30356972 30356973 rs7319292
chr13 30357302 30357303 rs7324524
chr13 30357577 30357578 kgp16670910
chr13 30360695 30360696 kgp2550421
chr13 30362652 30362653 kgp16849966
chr13 30363980 30363981 rs7330356
chr13 30365011 30365012 kgp6586221
chr13 30367282 30367283 rs4399408
chr13 30368797 30368798 kgp3200317
chr13 30373337 30373338 rs2388244
chr13 30380406 30380407 rs9508556
chr13 30381203 30381204 rs17502757
chr13 30385509 30385510 kgp5648988
chr13 30392818 30392819 rs2794299
chr13 30394245 30394246 kgp1235155
chr13 30396468 30396469 rs12872400
chr13 30405318 30405319 kgp6089256
chr13 30406164 30406165 rs1747057
chr13 30407272 30407273 rs1631987
chr13 30407397 30407398 rs1747060
chr13 30412336 30412337 rs10047744
chr13 30416961 30416962 rs278033
chr13 30421470 30421471 kgp9716008
chr13 30424626 30424627 kgp10042386
chr13 30428388 30428389 kgp11231434
chr13 30429594 30429595 kgp7418430
chr13 30431467 30431468 rs9551753
chr13 30432143 30432144 kgp7389474
chr13 30436548 30436549 kgp10785746
chr13 30436846 30436847 rs182178
chr13 30436967 30436968 rs278050
chr13 30437109 30437110 kgp3004021
chr13 30439036 30439037 rs9578146
chr13 30439396 30439397 rs7321345
chr13 30440129 30440130 kgp16716940
chr13 30440533 30440534 kgp9941091
chr13 30442785 30442786 rs9506236
chr13 30442865 30442866 kgp16582080
chr13 30444717 30444718 rs9508575
chr13 30444978 30444979 kgp11528346
chr13 30447215 30447216 rs8001897
chr13 30449839 30449840 kgp16661814
chr13 30450200 30450201 kgp6559194
chr13 30452735 30452736 kgp1553932
chr13 30453003 30453004 kgp2921773
chr13 30455344 30455345 kgp9513450
chr13 30455801 30455802 kgp7725670
chr13 30456113 30456114 kgp3062078
chr13 30456306 30456307 rs1590501
chr13 30456622 30456623 rs7492215
chr13 30458736 30458737 kgp9324246
chr13 30459711 30459712 rs278040
chr13 30460426 30460427 kgp10230360
chr13 30461203 30461204 rs7999779
chr13 30462711 30462712 rs9551767
chr13 30464034 30464035 rs9578147
chr13 30465813 30465814 rs2388248
chr13 30466720 30466721 kgp9623683
chr13 30466935 30466936 kgp16777760
chr13 30467596 30467597 rs9508585
chr13 30468144 30468145 kgp6839776
chr13 30468382 30468383 rs2388238
chr13 30468501 30468502 kgp2698181
chr13 30469951 30469952 kgp11989178
chr13 30470982 30470983 kgp11571444
chr13 30471288 30471289 rs9550507
chr13 30473417 30473418 rs9550508
chr13 30475331 30475332 rs9550509
chr13 30475454 30475455 kgp2811055
chr13 30475540 30475541 kgp6645261
chr13 30475868 30475869 rs874267
chr13 30476343 30476344 rs12428272
chr13 30476635 30476636 rs9551772
chr13 30483702 30483703 kgp6256178
chr13 30483852 30483853 kgp8123737
chr13 30483970 30483971 kgp2720397
chr13 30484861 30484862 rs1547162
chr13 30485259 30485260 kgp1759894
chr13 30485825 30485826 kgp764280
chr13 30486095 30486096 rs17074016
chr13 30486798 30486799 rs11617644
chr13 30487690 30487691 rs11839144
chr13 30488113 30488114 kgp10630183
chr13 30488369 30488370 rs11617065
chr13 30488798 30488799 rs7994117
chr13 30488989 30488990 kgp11627219
chr13 30491401 30491402 kgp16628227
chr13 30491899 30491900 rs4141774
chr13 30491997 30491998 rs4141775
chr13 30492216 30492217 rs912792
chr13 30492910 30492911 kgp16639342
chr13 30494023 30494024 kgp1176432
chr13 30494228 30494229 kgp11772962
chr13 30494295 30494296 rs7997649
chr13 30496307 30496308 rs10467352
chr13 30496564 30496565 rs7323424
chr13 30496668 30496669 kgp8028994
chr13 30496903 30496904 kgp10505477
chr13 30497613 30497614 kgp3481968
chr13 30497953 30497954 rs7994222
chr13 30498147 30498148 rs927733
chr13 30498307 30498308 rs927732
chr13 30499139 30499140 kgp16616539
chr13 30499152 30499153 rs10732714
chr13 30502228 30502229 kgp11999343
chr13 30503276 30503277 rs3847988
chr13 30503697 30503698 kgp6937970
chr13 30504237 30504238 rs9508594
chr13 30505799 30505800 kgp5946380
chr13 30508094 30508095 kgp3188175
chr13 30508530 30508531 kgp16576604
chr13 30509530 30509531 kgp11551738
chr13 30510223 30510224 rs7322038
chr13 30511366 30511367 rs17074067
chr13 30511846 30511847 rs11842394
chr13 30512788 30512789 rs4769781
chr13 30513051 30513052 rs818608
chr13 30513153 30513154 kgp7787006
chr13 30513444 30513445 rs7320355
chr13 30513489 30513490 kgp6801408
chr13 30513938 30513939 rs7320271
chr13 30515137 30515138 kgp9365818
chr13 30515552 30515553 rs646983
chr13 30516081 30516082 rs634413
chr13 30516337 30516338 rs633496
chr13 30516403 30516404 kgp229179
chr13 30516641 30516642 rs568464
chr13 30516813 30516814 kgp5111905
chr13 30516856 30516857 rs566495
chr13 30517786 30517787 rs9314990
chr13 30517988 30517989 kgp11374029
chr13 30519493 30519494 kgp6156376
chr13 30519809 30519810 kgp16749668
chr13 30520099 30520100 kgp5731603
chr13 30520169 30520170 rs1041577
chr13 30521409 30521410 kgp16624412
chr13 30521991 30521992 kgp103517
chr13 30522216 30522217 rs17074118
chr13 30522486 30522487 rs651873
chr13 30524287 30524288 kgp11288636
chr13 30527030 30527031 rs11838968
chr13 30527867 30527868 kgp1357308
chr13 30528376 30528377 kgp3235146
chr13 30528997 30528998 kgp11151567
chr13 30529069 30529070 rs477708
chr13 30529173 30529174 kgp4535888
chr13 30529321 30529322 rs6490437
chr13 30529718 30529719 kgp3273428
chr13 30530682 30530683 kgp2026524
chr13 30530709 30530710 kgp16711082
chr13 30530851 30530852 kgp6492824
chr13 30531372 30531373 rs524939
chr13 30531468 30531469 rs4769790
chr13 30532000 30532001 kgp2274759
chr13 30532076 30532077 rs597242
chr13 30532209 30532210 rs496557
chr13 30532423 30532424 rs7982637
chr13 30533845 30533846 kgp8614507
chr13 30533885 30533886 kgp6617601
chr13 30535009 30535010 kgp6344078
chr13 30535010 30535011 kgp9018110
chr13 30535221 30535222 rs643508
chr13 30535308 30535309 rs481209
chr13 30536147 30536148 rs12584184
chr13 30536929 30536930 rs534206
chr13 30538088 30538089 kgp11621918
chr13 30538730 30538731 rs12430579
chr13 30539455 30539456 rs11147404
chr13 30539721 30539722 kgp355842
chr13 30539983 30539984 kgp3191504
chr13 30540201 30540202 rs551727
chr13 30540493 30540494 kgp2072556
chr13 30543176 30543177 kgp353504
chr13 30548547 30548548 kgp7484540
chr13 30549246 30549247 kgp12402090
chr13 30551092 30551093 kgp2719282
chr13 30551408 30551409 kgp10685110
chr13 30552900 30552901 rs1547161
chr13 30555239 30555240 rs638330
chr13 30555308 30555309 kgp7936735
chr13 30555970 30555971 rs7994742
chr13 30561530 30561531 kgp11350215
chr13 30562464 30562465 kgp5330822
chr13 30563153 30563154 kgp5113882
chr13 30564366 30564367 rs529547
chr13 30564381 30564382 rs647790
chr13 30565297 30565298 rs4769795
chr13 30565684 30565685 rs572462
chr13 30566227 30566228 kgp3478345
chr13 30567445 30567446 kgp9032280
chr13 30568666 30568667 kgp16699855
chr13 30570102 30570103 rs536937
chr13 30570876 30570877 kgp674274
chr13 30571110 30571111 kgp16621437
chr13 30574666 30574667 rs8002871
chr13 30576027 30576028 kgp12202352
chr13 30576401 30576402 kgp16660306
chr13 30576971 30576972 kgp12078076
chr13 30578469 30578470 kgp7502486
chr13 30579332 30579333 rs2779514
chr13 30580655 30580656 rs17588454
chr13 30583375 30583376 kgp1042420
chr13 30583778 30583779 kgp9984973
chr13 30584688 30584689 rs7325348
chr13 30585788 30585789 rs7994485
chr13 30585883 30585884 kgp867820
chr13 30586434 30586435 kgp7684832
chr13 30590287 30590288 kgp11271523
chr13 30590378 30590379 kgp5328001
chr13 30590632 30590633 kgp7362830
chr13 30590792 30590793 rs11617134
chr13 30590807 30590808 kgp5188945
chr13 30591394 30591395 kgp11110567
chr13 30591964 30591965 kgp16668014
chr13 30593724 30593725 kgp16579705
chr13 30593971 30593972 kgp16551891
chr13 30595329 30595330 kgp2441821
chr13 30596049 30596050 kgp1860422
chr13 30598646 30598647 kgp6267488
chr13 30600486 30600487 kgp16876936
chr13 30600807 30600808 rs514669
chr13 30600819 30600820 rs753801
chr13 30601798 30601799 kgp6255057
chr13 30602581 30602582 rs9551801
chr13 30602974 30602975 rs541678
chr13 30606904 30606905 rs17074239
chr13 30607022 30607023 kgp5980917
chr13 30607075 30607076 rs663528
chr13 30607619 30607620 kgp11996460
chr13 30608044 30608045 kgp3140777
chr13 30609073 30609074 rs633980
chr13 30609463 30609464 rs632240
chr13 30611052 30611053 kgp2550907
chr13 30611146 30611147 rs1409512
chr13 30611186 30611187 kgp9735314
chr13 30611911 30611912 kgp11258166
chr13 30615231 30615232 kgp11817967
chr13 30615948 30615949 kgp9778249
chr13 30616133 30616134 rs12427565
chr13 30617566 30617567 kgp2877634
chr13 30619256 30619257 rs518121
chr13 30619996 30619997 kgp11955412
chr13 30620529 30620530 rs9579521
chr13 30620558 30620559 rs641105
chr13 30620775 30620776 rs10492462
chr13 30621645 30621646 rs626014
chr13 30621841 30621842 kgp10421975
chr13 30621850 30621851 kgp8376659
chr13 30622661 30622662 rs9551805
chr13 30624498 30624499 rs592724
chr13 30624671 30624672 kgp2800371
chr13 30627233 30627234 rs4769026
chr13 30627636 30627637 kgp4472941
chr13 30627897 30627898 rs9508615
chr13 30629903 30629904 rs861014
chr13 30630639 30630640 kgp350181
chr13 30631572 30631573 kgp11093964
chr13 30631646 30631647 rs9550517
chr13 30632144 30632145 kgp4038455
chr13 30632387 30632388 kgp7429451
chr13 30633552 30633553 kgp1551043
chr13 30633990 30633991 kgp11052111
chr13 30635868 30635869 rs11617474
chr13 30639032 30639033 rs9550518
chr13 30643313 30643314 kgp5753182
chr13 30644417 30644418 rs9314995
chr13 30644424 30644425 kgp2406369
chr13 30648398 30648399 rs7350708
chr13 30649750 30649751 rs9550520
chr13 30650722 30650723 kgp1611993
chr13 30651773 30651774 kgp4386168
chr13 30652239 30652240 kgp5624847
chr13 30652929 30652930 kgp6014757
chr13 30653567 30653568 kgp11394180
chr13 30653980 30653981 kgp6765336
chr13 30654471 30654472 kgp10823761
chr13 30654660 30654661 kgp12243599
chr13 30654909 30654910 kgp10342508
chr13 30655205 30655206 kgp11764583
chr13 30656080 30656081 rs478410
chr13 30657132 30657133 kgp4102389
chr13 30658517 30658518 kgp8685599
chr13 30664998 30664999 rs504508
chr13 30665610 30665611 rs498975
chr13 30665797 30665798 rs598459
chr13 30666031 30666032 kgp5952655
chr13 30666125 30666126 rs9508626
chr13 30666315 30666316 kgp7629952
chr13 30667070 30667071 kgp11660863
chr13 30667192 30667193 kgp6964810
chr13 30667848 30667849 rs644661
chr13 30667951 30667952 kgp2741379
chr13 30668286 30668287 rs656962
chr13 30668537 30668538 rs658198
chr13 30668934 30668935 kgp3984513
chr13 30668988 30668989 rs17504553
chr13 30670263 30670264 rs571845
chr13 30670984 30670985 rs543588
chr13 30672091 30672092 kgp16619353
chr13 30672164 30672165 rs9508630
chr13 30672419 30672420 rs17589063
chr13 30672847 30672848 kgp1713302
chr13 30674751 30674752 kgp5521794
chr13 30674905 30674906 rs2151208
chr13 30675007 30675008 kgp2795473
chr13 30677162 30677163 rs724946
chr13 30679666 30679667 kgp6769940
chr13 30679959 30679960 kgp7418045
chr13 30680421 30680422 kgp2254014
chr13 30680622 30680623 rs7318772
chr13 30680887 30680888 kgp152687
chr13 30682548 30682549 rs744574
chr13 30683035 30683036 kgp10063377
chr13 30683040 30683041 kgp6411511
chr13 30683992 30683993 kgp5749215
chr13 30684015 30684016 kgp824083
chr13 30684240 30684241 rs586392
chr13 30684475 30684476 rs97509
chr13 30685387 30685388 kgp774670
chr13 30686350 30686351 kgp2217076
chr13 30686864 30686865 kgp11896470
chr13 30687023 30687024 kgp16588662
chr13 30687378 30687379 rs2038936
chr13 30687923 30687924 kgp188057
chr13 30689440 30689441 kgp3940769
chr13 30689561 30689562 kgp6910706
chr13 30691470 30691471 kgp5947269
chr13 30691575 30691576 rs527603
chr13 30693623 30693624 kgp6707472
chr13 30694322 30694323 rs549744
chr13 30695605 30695606 rs482983
chr13 30695926 30695927 kgp1947071
chr13 30695956 30695957 kgp5807799
chr13 30696258 30696259 rs661049
chr13 30697478 30697479 kgp10320799
chr13 30698333 30698334 kgp4331044
chr13 30699002 30699003 rs602639
chr13 30701258 30701259 kgp7211905
chr13 30701736 30701737 rs9508644
chr13 30703638 30703639 rs1409504
chr13 30707902 30707903 kgp6629956
chr13 30708253 30708254 rs9506266
chr13 30708377 30708378 rs656305
chr13 30708573 30708574 kgp11968341
chr13 30708746 30708747 kgp5222682
chr13 30709971 30709972 kgp1782004
chr13 30713919 30713920 kgp3345320
chr13 30714096 30714097 kgp2292338
chr13 30714791 30714792 kgp8599175
chr13 30714825 30714826 rs9943948
chr13 30717105 30717106 rs750683
chr13 30718553 30718554 kgp6203653
chr13 30720424 30720425 rs913905
chr13 30721363 30721364 kgp16586724
chr13 30721490 30721491 kgp8755793
chr13 30723601 30723602 kgp5349711
chr13 30725225 30725226 kgp10340963
chr13 30725875 30725876 rs913908
chr13 30729228 30729229 kgp10539638
chr13 30730484 30730485 rs17074357
chr13 30731654 30731655 kgp2210744
chr13 30733137 30733138 kgp16675024
chr13 30733432 30733433 kgp16622171
chr13 30734644 30734645 rs688883
chr13 30734902 30734903 rs9285069
chr13 30737202 30737203 rs9551862
chr13 30737564 30737565 rs12020190
chr13 30738224 30738225 kgp16782235
chr13 30739157 30739158 kgp12520829
chr13 30740576 30740577 kgp6755674
chr13 30743043 30743044 kgp22815251
chr13 30744079 30744080 rs7997640
chr13 30744458 30744459 kgp16857312
chr13 30744966 30744967 kgp3761003
chr13 30745280 30745281 kgp2205324
chr13 30746050 30746051 rs609045
chr13 30747140 30747141 rs9508665
chr13 30747724 30747725 rs9508666
chr13 30747812 30747813 kgp10142683
chr13 30747949 30747950 kgp4349090
chr13 30748121 30748122 rs12583192
chr13 30750036 30750037 rs9314999
chr13 30750386 30750387 kgp8152186
chr13 30750615 30750616 rs4572240
chr13 30750667 30750668 kgp11219589
chr13 30751051 30751052 kgp3288776
chr13 30751674 30751675 kgp4298209
chr13 30752645 30752646 kgp8692161
chr13 30753153 30753154 kgp11528968
chr13 30753572 30753573 kgp7615703
chr13 30753975 30753976 kgp9369757
chr13 30754374 30754375 kgp16886413
chr13 30756444 30756445 kgp1336975
chr13 30757736 30757737 rs12583235
chr13 30757928 30757929 kgp8436658
chr13 30758839 30758840 rs7323381
chr13 30759034 30759035 rs9508672
chr13 30759710 30759711 rs631865
chr13 30761026 30761027 kgp7944319
chr13 30761328 30761329 rs4479085
chr13 30762883 30762884 rs2892537
chr13 30769249 30769250 rs7336914
chr13 30769734 30769735 rs9551866
chr13 30770759 30770760 rs6490446
chr13 30772078 30772079 rs2149973
chr13 30773177 30773178 kgp6460312
chr13 30773280 30773281 rs17074416
chr13 30775536 30775537 rs4385994
chr13 30777201 30777202 rs10478
chr13 30777300 30777301 rs1023104
chr13 30777854 30777855 rs17074418
chr13 30778203 30778204 kgp2438711
chr13 30780587 30780588 rs17632858
chr13 30780601 30780602 rs17074420
chr13 30781110 30781111 kgp2921197
chr13 30781641 30781642 kgp1011727
chr13 30782098 30782099 rs7328946
chr13 30782648 30782649 kgp16781168
chr13 30783013 30783014 kgp3855363
chr13 30783025 30783026 rs12430537
chr13 30784331 30784332 kgp5907676
chr13 30784419 30784420 kgp16732710
chr13 30784565 30784566 rs11617724
chr13 30787106 30787107 kgp6837336
chr13 30787213 30787214 rs2149971
chr13 30791723 30791724 kgp16547308
chr13 30793192 30793193 kgp2003061
chr13 30793439 30793440 kgp1580749
chr13 30794064 30794065 kgp16671105
chr13 30796837 30796838 rs12866391
chr13 30797290 30797291 kgp166945
chr13 30799269 30799270 kgp9644162
chr13 30800292 30800293 rs169332
chr13 30801498 30801499 kgp16790365
chr13 30801831 30801832 kgp16699236
chr13 30802048 30802049 kgp9073583
chr13 30805626 30805627 kgp3129025
chr13 30805814 30805815 rs2277450
chr13 30806055 30806056 rs202088
chr13 30807747 30807748 rs846474
chr13 30808907 30808908 rs17724817
chr13 30811780 30811781 rs645899
chr13 30812308 30812309 rs648538
chr13 30814580 30814581 kgp4663487
chr13 30814917 30814918 rs202093
chr13 30814961 30814962 rs202095
chr13 30815831 30815832 rs9550539
chr13 30822333 30822334 rs651612
chr13 30822537 30822538 kgp3383843
chr13 30830633 30830634 rs17633078
chr13 30833215 30833216 kgp11193818
chr13 30841753 30841754 rs9888460
chr13 30842354 30842355 rs846489
chr13 30842659 30842660 kgp12359560
chr13 30846814 30846815 kgp16595794
chr13 30847063 30847064 kgp3838912
chr13 30847651 30847652 kgp406248
chr13 30848053 30848054 kgp6177337
chr13 30848942 30848943 rs713280
chr13 30850032 30850033 rs7338345
chr13 30852977 30852978 rs9579551
chr13 30853590 30853591 kgp4722268
chr13 30855013 30855014 rs9506279
chr13 30855444 30855445 kgp11494059
chr13 30856507 30856508 rs7330752
chr13 30859022 30859023 kgp16677616
chr13 30861064 30861065 kgp6214297
chr13 30863234 30863235 kgp7558584
chr13 30865364 30865365 rs10454591
chr13 30867144 30867145 kgp7779450
chr13 30872376 30872377 rs7320956
chr13 30872556 30872557 kgp16748212
chr13 30874174 30874175 rs10488670
chr13 30874637 30874638 kgp6710101
chr13 30875141 30875142 kgp7263251
chr13 30875706 30875707 kgp8028196
chr13 30877243 30877244 kgp16701380
chr13 30877358 30877359 rs202091
chr13 30879255 30879256 kgp10606932
chr13 30879317 30879318 rs202080
chr13 30880031 30880032 kgp12393710
chr13 30886253 30886254 kgp16847097
chr13 30887187 30887188 kgp2983976
chr13 30887662 30887663 rs9508701
chr13 30888980 30888981 rs1952607
chr13 30894403 30894404 rs613291
chr13 30894541 30894542 rs653251
chr13 30895461 30895462 rs628483
chr13 30896847 30896848 kgp11870224
chr13 30897488 30897489 kgp4792302
chr13 30898215 30898216 rs202102
chr13 30899323 30899324 kgp11824017
chr13 30902673 30902674 kgp16800791
chr13 30906860 30906861 kgp16653621
chr13 30907208 30907209 kgp11516508
chr13 30908793 30908794 kgp7103463
chr13 30909095 30909096 kgp4357758
chr13 30911530 30911531 rs756850
chr13 30912379 30912380 kgp3109569
chr13 30913495 30913496 rs766994
chr13 30915597 30915598 kgp8810276
chr13 30916262 30916263 kgp10910274
chr13 30917682 30917683 kgp16720160
chr13 30919680 30919681 rs1275179
chr13 30920151 30920152 kgp16572601
chr13 30924814 30924815 kgp16605042
chr13 30925804 30925805 kgp404974
chr13 30926428 30926429 kgp2316616
chr13 30926729 30926730 rs2183284
chr13 30927046 30927047 rs2388536
chr13 30927200 30927201 kgp16716090
chr13 30927768 30927769 rs9578163
chr13 30933666 30933667 rs1621497
chr13 30934750 30934751 kgp3884609
chr13 30935226 30935227 rs2185008
chr13 30936371 30936372 kgp12551663
chr13 30937402 30937403 kgp1728986
chr13 30937734 30937735 kgp8081083
chr13 30937801 30937802 kgp747755
chr13 30938736 30938737 kgp12018166
chr13 30939333 30939334 rs9506295
chr13 30940494 30940495 kgp12112252
chr13 30940509 30940510 rs2152947
chr13 30941267 30941268 kgp4202771
chr13 30941948 30941949 kgp1486413
chr13 30942074 30942075 kgp9097955
chr13 30942852 30942853 kgp3572411
chr13 30942954 30942955 rs7983230
chr13 30944205 30944206 rs1275187
chr13 30945280 30945281 rs2149849
chr13 30945931 30945932 kgp387332
chr13 30946125 30946126 rs9508716
chr13 30946290 30946291 kgp5688358
chr13 30946445 30946446 kgp9020176
chr13 30946685 30946686 rs1275191
chr13 30946851 30946852 kgp8868518
chr13 30947611 30947612 rs9508717
chr13 30948740 30948741 rs1314940
chr13 30950985 30950986 rs17590070
chr13 30951513 30951514 rs7320532
chr13 30953892 30953893 kgp8238326
chr13 30955446 30955447 kgp9651322
chr13 30957212 30957213 rs7334746
chr13 30957297 30957298 kgp9288688
chr13 30957687 30957688 rs7335631
chr13 30959480 30959481 kgp3774636
chr13 30960291 30960292 kgp8679555
chr13 30961624 30961625 kgp2524223
chr13 30962751 30962752 rs2388538
chr13 30962803 30962804 rs885562
chr13 30963467 30963468 rs11616517
chr13 30964158 30964159 rs7986129
chr13 30964282 30964283 kgp9002728
chr13 30968856 30968857 kgp11908289
chr13 30969324 30969325 kgp10146591
chr13 30970009 30970010 kgp16633192
chr13 30971103 30971104 kgp7767946
chr13 30972444 30972445 rs5028431
chr13 30972522 30972523 rs5028429
chr13 30973841 30973842 kgp5106150
chr13 30975285 30975286 kgp5622225
chr13 30976219 30976220 kgp1602418
chr13 30976293 30976294 kgp12165553
chr13 30976737 30976738 kgp10039112
chr13 30976844 30976845 rs6490461
chr13 30978055 30978056 rs9506307
chr13 30979606 30979607 kgp4661690
chr13 30980264 30980265 rs9579566
chr13 30980318 30980319 rs7999704
chr13 30980546 30980547 kgp16642619
chr13 30984024 30984025 kgp16860278
chr13 30985521 30985522 rs9550565
chr13 30987496 30987497 kgp12335288
chr13 30994429 30994430 kgp4279898
chr13 30994963 30994964 kgp16653973
chr13 30995447 30995448 kgp16684855
chr13 30997830 30997831 rs7320510
chr13 30998470 30998471 kgp1309178
chr13 30999475 30999476 kgp7139394
chr13 30999753 30999754 kgp16654061
chr13 30999805 30999806 kgp16728152
chr13 31002372 31002373 kgp1434936
chr13 31003473 31003474 kgp2654245
chr13 31003617 31003618 kgp3147653
chr13 31007507 31007508 kgp7126047
chr13 31010183 31010184 kgp16729137
chr13 31012903 31012904 rs1928496
chr13 31013778 31013779 rs9506310
chr13 31014377 31014378 rs7139574
chr13 31017257 31017258 kgp9983418
chr13 31017267 31017268 rs12856169
chr13 31019579 31019580 kgp11089793
chr13 31020086 31020087 kgp6670714
chr13 31031503 31031504 kgp7045229
chr13 31031712 31031713 kgp9484594
chr13 31031883 31031884 rs1360485
chr13 31033072 31033073 kgp25876191
chr13 31033214 31033215 kgp16594072
chr13 31036680 31036681 kgp5047866
chr13 31036836 31036837 kgp12149319
chr13 31040942 31040943 rs2388545
chr13 31041594 31041595 rs1412125
chr13 31042751 31042752 kgp976227
chr13 31044479 31044480 kgp846961
chr13 31046763 31046764 kgp9915987
chr13 31047248 31047249 kgp5203674
chr13 31048269 31048270 rs4343121
chr13 31048642 31048643 rs4353357
chr13 31050069 31050070 rs2388548
chr13 31050252 31050253 rs7332875
chr13 31051613 31051614 kgp7267093
chr13 31051737 31051738 rs17074629
chr13 31053332 31053333 kgp11692512
chr13 31054042 31054043 kgp8197836
chr13 31054165 31054166 rs1467719
chr13 31054825 31054826 rs7335774
chr13 31055409 31055410 kgp4791706
chr13 31055446 31055447 kgp4835291
chr13 31055870 31055871 kgp3269959
chr13 31056280 31056281 rs9550568
chr13 31056439 31056440 kgp16647144
chr13 31056532 31056533 kgp1513595
chr13 31056767 31056768 rs9551925
chr13 31057459 31057460 kgp11285921
chr13 31057681 31057682 rs4145277
chr13 31059681 31059682 kgp3844946
chr13 31062189 31062190 rs7330209
chr13 31063068 31063069 kgp2069874
chr13 31063190 31063191 kgp7322460
chr13 31065056 31065057 kgp16722074
chr13 31070211 31070212 kgp3717280
chr13 31070982 31070983 kgp11562986
chr13 31071236 31071237 rs12431309
chr13 31074338 31074339 rs7326847
chr13 31078510 31078511 rs9315015
chr13 31078839 31078840 kgp5881490
chr13 31079836 31079837 rs9508766
chr13 31081384 31081385 kgp3672923
chr13 31081684 31081685 rs17074678
chr13 31082171 31082172 kgp7420074
chr13 31082913 31082914 kgp10815556
chr13 31083677 31083678 rs7328428
chr13 31084747 31084748 kgp8387665
chr13 31087597 31087598 rs17074684
chr13 31088008 31088009 kgp8912540
chr13 31088179 31088180 kgp7067608
chr13 31088207 31088208 kgp9051824
chr13 31088935 31088936 kgp6964149
chr13 31090317 31090318 rs8001989
chr13 31091987 31091988 rs17074691
chr13 31095366 31095367 kgp4614855
chr13 31096629 31096630 rs7332693
chr13 31096807 31096808 kgp5052169
chr13 31097239 31097240 rs17074695
chr13 31097572 31097573 kgp5002280
chr13 31097878 31097879 kgp2097291
chr13 31099123 31099124 rs9506323
chr13 31099499 31099500 rs9506324
chr13 31100475 31100476 kgp8083695
chr13 31100676 31100677 kgp9687874
chr13 31100993 31100994 kgp5810620
chr13 31100997 31100998 kgp7507334
chr13 31102758 31102759 rs9506325
chr13 31104466 31104467 kgp1141110
chr13 31105402 31105403 kgp2261842
chr13 31108726 31108727 rs4769841
chr13 31109296 31109297 kgp47739
chr13 31111789 31111790 kgp166239
chr13 31111836 31111837 kgp4092982
chr13 31112285 31112286 kgp16850689
chr13 31113929 31113930 kgp10375946
chr13 31115337 31115338 kgp5498252
chr13 31116997 31116998 rs9579598
chr13 31118531 31118532 rs7337652
chr13 31123435 31123436 kgp2321483
chr13 31124650 31124651 rs9508795
chr13 31125661 31125662 kgp11138983
chr13 31127893 31127894 rs11618264
chr13 31127974 31127975 rs17074712
chr13 31131083 31131084 rs7984483
chr13 31131435 31131436 rs9508798
chr13 31132711 31132712 rs1570613
chr13 31132787 31132788 rs9579602
chr13 31133132 31133133 rs1331697
chr13 31134312 31134313 kgp10328018
chr13 31134431 31134432 rs1556428
chr13 31134711 31134712 rs1556429
chr13 31135462 31135463 rs7989032
chr13 31135491 31135492 rs9508801
chr13 31135655 31135656 kgp7501380
chr13 31146198 31146199 rs9578188
chr13 31149314 31149315 kgp10397338
chr13 31149836 31149837 rs2150796
chr13 31150419 31150420 kgp10533147
chr13 31153435 31153436 kgp12155501
chr13 31159910 31159911 kgp11618215
chr13 31162097 31162098 rs4769852
chr13 31162124 31162125 rs17681594
chr13 31167620 31167621 kgp11781431
chr13 31172593 31172594 rs717651
chr13 31174247 31174248 rs9579616
chr13 31175600 31175601 P1_M_061510_13_50_P
chr13 31177773 31177774 rs17074775
chr13 31179467 31179468 kgp16571348
chr13 31179697 31179698 rs9315023
chr13 31190768 31190769 rs715887
chr13 31197564 31197565 rs4394933
chr13 31200750 31200751 rs2031278
chr13 31207245 31207246 rs11839042
chr13 31208598 31208599 rs4603405
chr13 31214225 31214226 rs4769043
chr13 31219679 31219680 rs4769859
chr13 31222719 31222720 rs6490474
chr13 31228201 31228202 kgp1467888
chr13 31231512 31231513 rs7983138
chr13 31231805 31231806 rs7984952
chr13 31232429 31232430 kgp16646109
chr13 31232569 31232570 kgp16586481
chr13 31233062 31233063 rs3742302
chr13 31235145 31235146 kgp16680558
chr13 31236084 31236085 kgp2035037
chr13 31236261 31236262 kgp16704046
chr13 31237554 31237555 kgp16878562
chr13 31238545 31238546 rs9315024
chr13 31240057 31240058 kgp16871279
chr13 31242234 31242235 rs11842552
chr13 31242418 31242419 kgp16586537
chr13 31244779 31244780 rs984989
chr13 31247546 31247547 kgp16569390
chr13 31247860 31247861 kgp10514202
chr13 31248679 31248680 kgp8967970
chr13 31251354 31251355 kgp411266
chr13 31254403 31254404 kgp16746757
chr13 31255629 31255630 kgp12233944
chr13 31255774 31255775 kgp1635887
chr13 31256095 31256096 kgp7339591
chr13 31256267 31256268 rs9508815
chr13 31256378 31256379 rs17609774
chr13 31257526 31257527 kgp7148169
chr13 31257561 31257562 kgp16570819
chr13 31259629 31259630 rs4769045
chr13 31261347 31261348 kgp4142226
chr13 31261382 31261383 kgp6177642
chr13 31262050 31262051 kgp6018309
chr13 31263696 31263697 rs9743363
chr13 31264916 31264917 rs9550371
chr13 31265710 31265711 kgp16755043
chr13 31269281 31269282 kgp1723425
chr13 31269539 31269540 kgp1948790
chr13 31269897 31269898 rs2252159
chr13 31269949 31269950 kgp11884484
chr13 31271010 31271011 kgp1893160
chr13 31271313 31271314 rs9315027
chr13 31271717 31271718 kgp16824426
chr13 31271808 31271809 kgp9002658
chr13 31274734 31274735 rs11147433
chr13 31275912 31275913 rs9508819
chr13 31276224 31276225 rs8000058
chr13 31276268 31276269 kgp5478575
chr13 31276585 31276586 rs6490477
chr13 31276727 31276728 rs6490478
chr13 31277809 31277810 rs4447265
chr13 31278439 31278440 rs9551954
chr13 31279258 31279259 rs7995384
chr13 31279626 31279627 kgp6128909
chr13 31279746 31279747 rs7996180
chr13 31282052 31282053 kgp11867277
chr13 31282917 31282918 kgp2672327
chr13 31284423 31284424 kgp5743538
chr13 31284763 31284764 rs9579633
chr13 31285531 31285532 rs17074898
chr13 31287102 31287103 kgp16816981
chr13 31287980 31287981 kgp6032617
chr13 31288778 31288779 kgp3131062
chr13 31289395 31289396 rs12020531
chr13 31290848 31290849 rs9669952
chr13 31291885 31291886 rs9579642
chr13 31293306 31293307 kgp7296790
chr13 31295468 31295469 rs4769867
chr13 31295858 31295859 kgp16821623
chr13 31295963 31295964 rs4409939
chr13 31296531 31296532 kgp16638907
chr13 31296937 31296938 rs4617690
chr13 31299063 31299064 kgp10232914
chr13 31303510 31303511 rs4769870
chr13 31304140 31304141 rs9707073
chr13 31305142 31305143 kgp12257587
chr13 31305288 31305289 kgp16786029
chr13 31308328 31308329 rs17222919
chr13 31309718 31309719 kgp16703685
chr13 31309829 31309830 kgp6379971
chr13 31309829 31309830 rs4769055
chr13 31310505 31310506 rs9579645
chr13 31310578 31310579 rs9579646
chr13 31310918 31310919 rs4075131
chr13 31310940 31310941 kgp16631396
chr13 31311111 31311112 rs9315043
chr13 31311181 31311182 rs9315044
chr13 31311556 31311557 kgp4801283
chr13 31311772 31311773 kgp7604353
chr13 31312095 31312096 rs10507391
chr13 31312177 31312178 rs12429692
chr13 31312507 31312508 kgp8879407
chr13 31312688 31312689 rs4769873
chr13 31313242 31313243 kgp2846800
chr13 31313888 31313889 rs9315045
chr13 31314173 31314174 rs4503649
chr13 31314351 31314352 kgp16808865
chr13 31314454 31314455 rs3885907
chr13 31314679 31314680 kgp4327470
chr13 31315138 31315139 rs12018461
chr13 31316737 31316738 rs10162089
chr13 31316939 31316940 kgp1847161
chr13 31317877 31317878 rs4254165
chr13 31318019 31318020 rs4360791
chr13 31318307 31318308 rs3803277
chr13 31318400 31318401 rs3803278
chr13 31319545 31319546 rs4356336
chr13 31319552 31319553 rs4584668
chr13 31319740 31319741 rs4238137
chr13 31320248 31320249 kgp2715873
chr13 31321068 31321069 rs9670531
chr13 31321137 31321138 rs9671182
chr13 31321288 31321289 rs9315047
chr13 31322938 31322939 rs4387455
chr13 31322948 31322949 rs4254166
chr13 31323341 31323342 rs4075692
chr13 31324252 31324253 rs9671124
chr13 31324310 31324311 kgp12388008
chr13 31325642 31325643 rs11147439
chr13 31326440 31326441 rs4769874
chr13 31327031 31327032 rs9579648
chr13 31327622 31327623 kgp3286347
chr13 31327839 31327840 rs9315048
chr13 31330260 31330261 kgp16758140
chr13 31330315 31330316 rs4468448
chr13 31331015 31331016 rs17074975
chr13 31331256 31331257 kgp16714331
chr13 31332255 31332256 rs17074978
chr13 31332352 31332353 rs17074984
chr13 31332546 31332547 rs9551963
chr13 31333279 31333280 rs17074992
chr13 31333430 31333431 rs4769058
chr13 31333598 31333599 rs4769876
chr13 31334381 31334382 rs12019512
chr13 31334627 31334628 rs17074998
chr13 31334655 31334656 rs9578199
chr13 31336176 31336177 rs9315051
chr13 31336378 31336379 kgp3496814
chr13 31337145 31337146 rs4347481
chr13 31337557 31337558 rs3935645
chr13 31337639 31337640 rs3935644
chr13 31337876 31337877 rs4769060
chr13 31338461 31338462 rs1132340
chr13 31339149 31339150 rs9742667
chr13 31339606 31339607 rs10162134
chr13 31340374 31340375 rs9550577
chr13 31341152 31341153 kgp473753
chr13 31341434 31341435 kgp9590134
chr13 31342440 31342441 kgp4692120
chr13 31342804 31342805 kgp8395450
chr13 31343048 31343049 kgp4233668
chr13 31343922 31343923 rs9285076
chr13 31344391 31344392 kgp3344757
chr13 31344985 31344986 kgp855187
chr13 31345789 31345790 rs11840834
chr13 31346012 31346013 kgp3769109
chr13 31346254 31346255 rs9315054
chr13 31346556 31346557 kgp10269453
chr13 31346876 31346877 rs9579654
chr13 31347220 31347221 rs4769062
chr13 31347276 31347277 kgp9202113
chr13 31347962 31347963 kgp1654127
chr13 31348351 31348352 kgp721225
chr13 31349355 31349356 rs9315058
chr13 31350708 31350709 rs4769878
chr13 31351869 31351870 rs4769880
chr13 31352537 31352538 kgp7525662
chr13 31359476 31359477 rs9551971
chr13 31359851 31359852 rs9285077
chr13 31363036 31363037 kgp11117508
chr13 31363682 31363683 rs10870643
chr13 31364314 31364315 kgp11741622
chr13 31365034 31365035 rs4341629
chr13 31366809 31366810 rs4238140
chr13 31367562 31367563 kgp1505247
chr13 31368016 31368017 rs11147443
chr13 31369708 31369709 kgp11217746
chr13 31370443 31370444 kgp107459
chr13 31370546 31370547 kgp2010423
chr13 31371556 31371557 kgp647404
chr13 31371836 31371837 kgp4280999
chr13 31371844 31371845 kgp8362552
chr13 31372018 31372019 rs4769065
chr13 31375531 31375532 kgp6275877
chr13 31375580 31375581 rs11843688
chr13 31379026 31379027 kgp3169438
chr13 31379746 31379747 rs4503650
chr13 31385807 31385808 kgp6126030
chr13 31386951 31386952 rs9550365
chr13 31387496 31387497 rs4769066
chr13 31389100 31389101 kgp1579790
chr13 31390418 31390419 kgp16811260
chr13 31391135 31391136 rs4769069
chr13 31391721 31391722 rs10870648
chr13 31392386 31392387 kgp12212908
chr13 31392499 31392500 rs11840565
chr13 31392764 31392765 kgp12537094
chr13 31395476 31395477 kgp7783541
chr13 31395631 31395632 kgp7775664
chr13 31396438 31396439 kgp7737296
chr13 31397179 31397180 kgp12322039
chr13 31397814 31397815 kgp9278895
chr13 31399050 31399051 kgp8865468
chr13 31399273 31399274 kgp7223590
chr13 31399505 31399506 rs9578030
chr13 31401824 31401825 rs9315077
chr13 31402830 31402831 rs12876893
chr13 31403786 31403787 rs12863390
chr13 31405058 31405059 rs9579658
chr13 31407542 31407543 kgp2365124
chr13 31408075 31408076 rs9508846
chr13 31409524 31409525 rs9315080
chr13 31411564 31411565 rs9743346
chr13 31412127 31412128 rs7328020
chr13 31412213 31412214 kgp3125748
chr13 31420171 31420172 rs9604615
chr13 31421193 31421194 kgp7854736
chr13 31423179 31423180 kgp2558999
chr13 31427258 31427259 rs1125434
chr13 31428665 31428666 rs213588
chr13 31429620 31429621 kgp3234335
chr13 31429656 31429657 rs213587
chr13 31430485 31430486 rs1831549
chr13 31433109 31433110 rs8001778
chr13 31433846 31433847 kgp4743394
chr13 31436667 31436668 rs9532967
chr13 31437823 31437824 rs213619
chr13 31439448 31439449 kgp4800301
chr13 31439491 31439492 kgp16627971
chr13 31440957 31440958 rs2239974
chr13 31445393 31445394 kgp9306802
chr13 31445448 31445449 kgp7043847
chr13 31446618 31446619 rs727120
chr13 31446950 31446951 rs7331588
chr13 31447374 31447375 rs9536252
chr13 31448587 31448588 rs9536565
chr13 31449155 31449156 rs213615
chr13 31449905 31449906 kgp12454069
chr13 31451496 31451497 kgp11731176
chr13 31451559 31451560 rs9569552
chr13 31451687 31451688 rs9591788
chr13 31451879 31451880 rs213605
chr13 31453210 31453211 kgp9752252
chr13 31454043 31454044 kgp910957
chr13 31454068 31454069 rs213600
chr13 31454520 31454521 kgp5950313
chr13 31454610 31454611 rs213599
chr13 31455598 31455599 kgp4741207
chr13 31455617 31455618 rs11617305
chr13 31456252 31456253 rs11617577
chr13 31456339 31456340 rs213597
chr13 31457092 31457093 kgp3003356
chr13 31458673 31458674 rs7328514
chr13 31459780 31459781 kgp11893857
chr13 31460998 31460999 kgp7942412
chr13 31464324 31464325 kgp10212420
chr13 31464823 31464824 kgp5695810
chr13 31465585 31465586 kgp10983252
chr13 31466087 31466088 kgp16754074
chr13 31466341 31466342 kgp16890637
chr13 31466887 31466888 rs4943294
chr13 31466972 31466973 kgp2934222
chr13 31467121 31467122 kgp633225
chr13 31467219 31467220 kgp8191133
chr13 31467910 31467911 rs117395
chr13 31468383 31468384 kgp7420083
chr13 31468979 31468980 rs2040718
chr13 31469219 31469220 kgp4940407
chr13 31470642 31470643 rs9600625
chr13 31471950 31471951 kgp16820817
chr13 31472829 31472830 kgp10039551
chr13 31473662 31473663 rs4943311
chr13 31474176 31474177 rs4943320
chr13 31474835 31474836 rs11147447
chr13 31474975 31474976 kgp206374
chr13 31477576 31477577 kgp11628509
chr13 31477960 31477961 kgp7660773
chr13 31478357 31478358 kgp7953231
chr13 31479822 31479823 kgp16668216
chr13 31482240 31482241 kgp1974229
chr13 31484607 31484608 rs1331849
chr13 31485164 31485165 kgp16646989
chr13 31485740 31485741 rs6563504
chr13 31489337 31489338 kgp4058828
chr13 31489884 31489885 kgp6044997
chr13 31492154 31492155 rs6563553
chr13 31494940 31494941 rs2297396
chr13 31495178 31495179 rs11841583
chr13 31495732 31495733 kgp7020932
chr13 31495834 31495835 kgp16621563
chr13 31496783 31496784 kgp5448034
chr13 31499620 31499621 rs10742
chr13 31500230 31500231 rs3761865
chr13 31501962 31501963 rs9566341
chr13 31504635 31504636 kgp8837421
chr13 31504954 31504955 kgp16800822
chr13 31506553 31506554 rs2297394
chr13 31507726 31507727 rs1002036
chr13 31507804 31507805 kgp1880012
chr13 31508423 31508424 kgp1737125
chr13 31508723 31508724 kgp9110785
chr13 31509743 31509744 kgp91965
chr13 31509869 31509870 rs7984339
chr13 31510165 31510166 rs4941923
chr13 31511791 31511792 kgp16652344
chr13 31512634 31512635 kgp3332245
chr13 31513144 31513145 rs4943681
chr13 31513424 31513425 rs7325107
chr13 31513930 31513931 kgp7841156
chr13 31514233 31514234 kgp16687672
chr13 31515300 31515301 kgp4957024
chr13 31520019 31520020 rs2095013
chr13 31521302 31521303 kgp16590459
chr13 31521648 31521649 kgp2948936
chr13 31524624 31524625 rs7318879
chr13 31526532 31526533 rs12864826
chr13 31528033 31528034 kgp9719500
chr13 31531808 31531809 rs7322127
chr13 31533705 31533706 rs9562331
chr13 31535763 31535764 rs1331847
chr13 31535890 31535891 rs6561018
chr13 31537292 31537293 kgp16567643
chr13 31537861 31537862 kgp16616847
chr13 31539266 31539267 rs7321023
chr13 31540317 31540318 kgp16830529
chr13 31540352 31540353 kgp16869918
chr13 31541171 31541172 kgp16665976
chr13 31541656 31541657 rs4245314
chr13 31541845 31541846 kgp16821540
chr13 31542031 31542032 rs7993586
chr13 31543094 31543095 kgp1136284
chr13 31543571 31543572 kgp16767069
chr13 31543726 31543727 kgp16715071
chr13 31543782 31543783 kgp16867971
chr13 31544058 31544059 rs914530
chr13 31544760 31544761 kgp16625347
chr13 31548617 31548618 kgp16801855
chr13 31550419 31550420 kgp16791421
chr13 31552670 31552671 rs7324727
chr13 31554268 31554269 rs7332537
chr13 31554345 31554346 rs7328271
chr13 31554654 31554655 kgp10391819
chr13 31558018 31558019 rs4942276
chr13 31559541 31559542 kgp16584639
chr13 31560400 31560401 kgp11076804
chr13 31560543 31560544 rs2026960
chr13 31562774 31562775 kgp9470317
chr13 31563577 31563578 kgp16880675
chr13 31564429 31564430 rs4942356
chr13 31564655 31564656 kgp7423163
chr13 31565229 31565230 rs2313004
chr13 31565686 31565687 rs9315090
chr13 31567671 31567672 kgp2913636
chr13 31569355 31569356 kgp5385733
chr13 31569750 31569751 kgp9552361
chr13 31571406 31571407 rs7987780
chr13 31572726 31572727 rs1034152
chr13 31573680 31573681 rs7992608
chr13 31573765 31573766 rs9534196
chr13 31573811 31573812 kgp4628926
chr13 31573818 31573819 kgp4496820
chr13 31574240 31574241 kgp3229725
chr13 31575515 31575516 rs4941533
chr13 31577126 31577127 rs9315092
chr13 31578081 31578082 rs12866857
chr13 31579566 31579567 rs7327786
chr13 31580144 31580145 rs9526167
chr13 31580437 31580438 rs7320505
chr13 31580821 31580822 kgp12043915
chr13 31582467 31582468 rs4941562
chr13 31582565 31582566 kgp16688036
chr13 31583211 31583212 rs11841581
chr13 31583589 31583590 kgp16778395
chr13 31584318 31584319 rs4941567
chr13 31584934 31584935 rs9526232
chr13 31587269 31587270 kgp6318725
chr13 31588272 31588273 rs4942614
chr13 31588666 31588667 kgp10474139
chr13 31591759 31591760 kgp337530
chr13 31592281 31592282 kgp6752879
chr13 31592567 31592568 rs7322831
chr13 31593657 31593658 kgp8684390
chr13 31593740 31593741 kgp16657984
chr13 31595240 31595241 kgp2938335
chr13 31596444 31596445 rs2313000
chr13 31597882 31597883 rs7994095
chr13 31598848 31598849 rs7319862
chr13 31598896 31598897 kgp16819022
chr13 31599437 31599438 kgp6372171
chr13 31600953 31600954 rs4942764
chr13 31601384 31601385 kgp2432579
chr13 31601941 31601942 kgp10132319
chr13 31602260 31602261 kgp5657792
chr13 31602427 31602428 kgp16584137
chr13 31605116 31605117 rs2312972
chr13 31605797 31605798 kgp8899448
chr13 31605875 31605876 kgp1539591
chr13 31605949 31605950 kgp4673754
chr13 31606694 31606695 kgp16725688
chr13 31607185 31607186 rs9596054
chr13 31607965 31607966 rs9535148
chr13 31607986 31607987 kgp12525908
chr13 31608642 31608643 rs732996
chr13 31608690 31608691 rs913226
chr13 31608948 31608949 rs7317757
chr13 31609093 31609094 rs7999330
chr13 31609139 31609140 rs7982144
chr13 31609150 31609151 kgp2875743
chr13 31609631 31609632 kgp16610034
chr13 31609714 31609715 kgp16817363
chr13 31610167 31610168 kgp474614
chr13 31610802 31610803 kgp11538704
chr13 31611441 31611442 rs9315105
chr13 31611588 31611589 kgp7161016
chr13 31612395 31612396 rs9596136
chr13 31614180 31614181 rs2038696
chr13 31615684 31615685 kgp1554047
chr13 31616535 31616536 kgp8830178
chr13 31618015 31618016 rs10220201
chr13 31619328 31619329 rs7336267
chr13 31621473 31621474 rs9535447
chr13 31621909 31621910 kgp16889746
chr13 31622084 31622085 rs7995390
chr13 31623838 31623839 rs4942935
chr13 31627377 31627378 kgp6343923
chr13 31631552 31631553 kgp4722791
chr13 31631838 31631839 kgp4285797
chr13 31632961 31632962 kgp11157942
chr13 31636684 31636685 kgp16563481
chr13 31637230 31637231 kgp16675790
chr13 31638055 31638056 kgp16644283
chr13 31638767 31638768 kgp4541604
chr13 31639908 31639909 kgp6654473
chr13 31641247 31641248 rs4941735
chr13 31641293 31641294 kgp16660037
chr13 31641781 31641782 kgp6525585
chr13 31641830 31641831 rs1571188
chr13 31642842 31642843 rs9591454
chr13 31642857 31642858 rs9315107
chr13 31646254 31646255 rs4943074
chr13 31649107 31649108 kgp10743304
chr13 31649430 31649431 rs9596770
chr13 31651085 31651086 kgp12373903
chr13 31652067 31652068 rs7981107
chr13 31652084 31652085 rs4943078
chr13 31652600 31652601 kgp3689745
chr13 31653094 31653095 kgp5170365
chr13 31653130 31653131 kgp8721909
chr13 31655620 31655621 kgp4927220
chr13 31655923 31655924 rs11839553
chr13 31655939 31655940 kgp10175425
chr13 31658339 31658340 rs12871892
chr13 31659790 31659791 rs932717
chr13 31659922 31659923 kgp11982993
chr13 31659993 31659994 rs932715
chr13 31660087 31660088 kgp16666347
chr13 31660302 31660303 kgp6594850
chr13 31660855 31660856 rs9591588
chr13 31660911 31660912 kgp3721735
chr13 31661824 31661825 rs9591599
chr13 31662988 31662989 kgp8481910
chr13 31663474 31663475 kgp3323836
chr13 31664502 31664503 rs4941744
chr13 31665065 31665066 kgp576785
chr13 31665103 31665104 rs7990345
chr13 31666539 31666540 kgp8636672
chr13 31667504 31667505 kgp16631104
chr13 31667538 31667539 kgp16747083
chr13 31667595 31667596 rs6561815
chr13 31668503 31668504 rs1571182
chr13 31668977 31668978 kgp10156590
chr13 31668994 31668995 kgp9531844
chr13 31669662 31669663 kgp10505463
chr13 31670314 31670315 rs4943091
chr13 31673688 31673689 kgp8752929
chr13 31675216 31675217 rs17620350
chr13 31675591 31675592 kgp16800695
chr13 31675672 31675673 rs17075392
chr13 31676167 31676168 kgp5199639
chr13 31677006 31677007 kgp16702999
chr13 31677228 31677229 kgp7287801
chr13 31679054 31679055 kgp3871458
chr13 31680591 31680592 kgp11953787
chr13 31681751 31681752 rs4245367
chr13 31682195 31682196 rs9527530
chr13 31683027 31683028 rs4943105
chr13 31683422 31683423 rs12865466
chr13 31683513 31683514 rs12864549
chr13 31684852 31684853 rs7999147
chr13 31686587 31686588 kgp9422069
chr13 31688795 31688796 rs10507395
chr13 31689082 31689083 rs2057496
chr13 31691175 31691176 kgp8054835
chr13 31692277 31692278 kgp2912094
chr13 31692453 31692454 rs9670049
chr13 31693040 31693041 rs2224779
chr13 31693234 31693235 kgp312350
chr13 31693361 31693362 kgp7479052
chr13 31693876 31693877 rs4941753
chr13 31694599 31694600 kgp171591
chr13 31695579 31695580 rs9537831
chr13 31696489 31696490 rs9537875
chr13 31696501 31696502 rs9315112
chr13 31697162 31697163 kgp8454973
chr13 31698293 31698294 rs912294
chr13 31699883 31699884 kgp6706107
chr13 31702138 31702139 rs4941756
chr13 31703568 31703569 kgp9743396
chr13 31703733 31703734 rs9538155
chr13 31705414 31705415 rs17075491
chr13 31705951 31705952 rs6561999
chr13 31708338 31708339 rs17075496
chr13 31708362 31708363 kgp10029437
chr13 31709805 31709806 rs9538367
chr13 31711856 31711857 rs4941761
chr13 31712184 31712185 kgp16760361
chr13 31715438 31715439 kgp16809230
chr13 31716446 31716447 rs723918
chr13 31719127 31719128 rs9538601
chr13 31721219 31721220 rs9315113
chr13 31721504 31721505 kgp16690997
chr13 31723117 31723118 kgp16549596
chr13 31725259 31725260 kgp8090609
chr13 31725373 31725374 kgp3199744
chr13 31726556 31726557 kgp9872597
chr13 31726652 31726653 rs12429516
chr13 31726728 31726729 kgp16675042
chr13 31727858 31727859 kgp16837361
chr13 31728702 31728703 rs2274019
chr13 31729728 31729729 rs1047086
chr13 31729888 31729889 rs3818350
chr13 31733443 31733444 kgp16788759
chr13 31735758 31735759 rs2280059
chr13 31736619 31736620 rs7989292
chr13 31737002 31737003 rs972370
chr13 31737144 31737145 rs7326709
chr13 31739447 31739448 kgp5531587
chr13 31740628 31740629 rs7337104
chr13 31742059 31742060 rs9539506
chr13 31742231 31742232 kgp714491
chr13 31744733 31744734 rs2007622
chr13 31748540 31748541 rs7981495
chr13 31753670 31753671 kgp5481362
chr13 31756221 31756222 kgp4305722
chr13 31758064 31758065 kgp16747461
chr13 31758583 31758584 rs9539960
chr13 31758744 31758745 kgp1746596
chr13 31759028 31759029 kgp16807475
chr13 31759292 31759293 rs6562349
chr13 31762609 31762610 kgp148746
chr13 31763866 31763867 rs4943195
chr13 31765344 31765345 kgp7170918
chr13 31767034 31767035 rs4941787
chr13 31767667 31767668 kgp1796629
chr13 31768091 31768092 kgp6890877
chr13 31769002 31769003 kgp16851264
chr13 31769570 31769571 kgp16741303
chr13 31772905 31772906 rs9528945
chr13 31773624 31773625 rs9599017
chr13 31775777 31775778 kgp16765077
chr13 31776834 31776835 kgp10799211
chr13 31777536 31777537 kgp2679689
chr13 31777604 31777605 kgp6123512
chr13 31777604 31777605 rs1995967
chr13 31780987 31780988 rs9540737
chr13 31782981 31782982 kgp8263070
chr13 31784522 31784523 kgp16692421
chr13 31788334 31788335 rs912609
chr13 31790283 31790284 kgp8381163
chr13 31794624 31794625 rs7323678
chr13 31795954 31795955 kgp1993700
chr13 31796179 31796180 rs7991474
chr13 31796562 31796563 rs1028749
chr13 31796741 31796742 rs1555726
chr13 31797005 31797006 kgp3989361
chr13 31797454 31797455 rs2274190
chr13 31797640 31797641 kgp7703002
chr13 31799297 31799298 kgp16739283
chr13 31799645 31799646 kgp11017358
chr13 31800251 31800252 rs7981424
chr13 31801567 31801568 kgp16762932
chr13 31802126 31802127 kgp16657091
chr13 31802538 31802539 rs4941795
chr13 31806971 31806972 kgp16764718
chr13 31808036 31808037 kgp7450432
chr13 31809580 31809581 rs9572141
chr13 31812711 31812712 rs7989678
chr13 31814317 31814318 rs12428887
chr13 31814463 31814464 rs12427851
chr13 31815668 31815669 kgp16787195
chr13 31816015 31816016 rs1005824
chr13 31816609 31816610 kgp16792372
chr13 31818883 31818884 kgp12185088
chr13 31819950 31819951 kgp9114978
chr13 31821239 31821240 kgp4613710
chr13 31821255 31821256 kgp8685601
chr13 31823556 31823557 kgp3661352
chr13 31823588 31823589 rs9315120
chr13 31832053 31832054 kgp5258734
chr13 31832076 31832077 kgp4098152
chr13 31832192 31832193 rs9529902
chr13 31835374 31835375 kgp3876713
chr13 31836301 31836302 rs9542779
chr13 31838515 31838516 kgp5314985
chr13 31838687 31838688 rs1912795
chr13 31841451 31841452 kgp16702160
chr13 31843663 31843664 kgp10342025
chr13 31844754 31844755 rs938082
chr13 31848534 31848535 rs912600
chr13 31848822 31848823 kgp11135531
chr13 31849530 31849531 rs877103
chr13 31849570 31849571 rs877104
chr13 31849849 31849850 kgp10206537
chr13 31850333 31850334 kgp16771587
chr13 31850988 31850989 rs4065552
chr13 31852384 31852385 rs9543390
chr13 31858235 31858236 kgp16689895
chr13 31858341 31858342 rs9600238
chr13 31859831 31859832 rs1511579
chr13 31861406 31861407 kgp5797538
chr13 31862333 31862334 rs7998271
chr13 31871662 31871663 rs7986755
chr13 31871712 31871713 kgp16648740
chr13 31872180 31872181 kgp6590725
chr13 31872513 31872514 kgp10339928
chr13 31874443 31874444 rs1995969
chr13 31874992 31874993 rs4941811
chr13 31886849 31886850 rs10870651
chr13 31891745 31891746 kgp2436771
chr13 31893029 31893030 rs9315123
chr13 31894054 31894055 kgp16571982
chr13 31894514 31894515 rs4943306
chr13 31894575 31894576 kgp16652464
chr13 31898380 31898381 kgp9305802
chr13 31901857 31901858 rs1028746
chr13 31903833 31903834 rs1060709
chr13 31905448 31905449 kgp9078115
chr13 31905605 31905606 kgp3228603
chr13 31905640 31905641 kgp11023929
chr13 31905871 31905872 kgp4318775
chr13 31905886 31905887 kgp8092096
chr13 31905941 31905942 kgp12554930
chr13 31905941 31905942 rs2056443
chr13 31906140 31906141 rs13080
chr13 31906290 31906291 kgp534151
chr13 31907740 31907741 rs1409379
chr13 31908294 31908295 kgp8038771
chr13 31910750 31910751 rs7324051
chr13 31912322 31912323 rs7999260
chr13 31921003 31921004 rs1326316
chr13 31921726 31921727 kgp16757850
chr13 31921921 31921922 rs9574660
chr13 31922219 31922220 kgp8401121
chr13 31926441 31926442 kgp16608817
chr13 31926476 31926477 rs17075890
chr13 31927127 31927128 kgp10066531
chr13 31927542 31927543 rs7333382
chr13 31932633 31932634 kgp4020383
chr13 31935370 31935371 kgp10386321
chr13 31937809 31937810 rs9565722
chr13 31938185 31938186 rs1326306
chr13 31940735 31940736 kgp11493681
chr13 31942853 31942854 kgp8115550
chr13 31942950 31942951 kgp8423955
chr13 31943118 31943119 kgp16738027
chr13 31943775 31943776 rs4551900
chr13 31943792 31943793 kgp16566237
chr13 31943841 31943842 rs9601944
chr13 31944263 31944264 kgp3571725
chr13 31944794 31944795 rs17075938
chr13 31945276 31945277 rs9575181
chr13 31947324 31947325 kgp3228338
chr13 31947509 31947510 kgp16805019
chr13 31948676 31948677 kgp16819478
chr13 31949173 31949174 kgp5585036
chr13 31949808 31949809 kgp10537902
chr13 31950609 31950610 rs4941830
chr13 31950628 31950629 rs9546351
chr13 31950773 31950774 rs9546363
chr13 31951902 31951903 rs9565857
chr13 31952427 31952428 rs4941831
chr13 31952502 31952503 kgp3653836
chr13 31952925 31952926 kgp436827
chr13 31953663 31953664 kgp16697618
chr13 31954228 31954229 kgp5618997
chr13 31954788 31954789 rs9531515
chr13 31955060 31955061 kgp7742887
chr13 31955580 31955581 rs2872422
chr13 31956556 31956557 kgp5769825
chr13 31958010 31958011 rs1571029
chr13 31958017 31958018 kgp8108810
chr13 31958826 31958827 rs2031615
chr13 31961534 31961535 rs9531589
chr13 31962282 31962283 kgp7640001
chr13 31963617 31963618 P1_M_061510_13_342_P
chr13 31964618 31964619 rs9546845
chr13 31968564 31968565 rs1581842
chr13 31968589 31968590 rs4943360
chr13 31972554 31972555 kgp5297732
chr13 31972600 31972601 rs2025728
chr13 31972653 31972654 kgp9223853
chr13 31973381 31973382 kgp5906645
chr13 31973479 31973480 kgp5073653
chr13 31974353 31974354 kgp10447765
chr13 31977130 31977131 rs12100418
chr13 31981213 31981214 kgp12318586
chr13 31981674 31981675 rs1359634
chr13 31981828 31981829 kgp3588392
chr13 31982916 31982917 kgp1514484
chr13 31983084 31983085 kgp16618302
chr13 31985920 31985921 rs9566140
chr13 31986261 31986262 rs4943376
chr13 31987225 31987226 kgp359064
chr13 31987503 31987504 rs9566143
chr13 31988974 31988975 kgp3829656
chr13 31989114 31989115 kgp16824492
chr13 31989434 31989435 kgp6553373
chr13 31989639 31989640 rs3848098
chr13 31990518 31990519 rs11841788
chr13 31990597 31990598 rs3915915
chr13 31991116 31991117 kgp16842774
chr13 31992081 31992082 kgp9496069
chr13 31992194 31992195 kgp8771225
chr13 31992392 31992393 kgp3366023
chr13 31993212 31993213 rs17076005
chr13 31993798 31993799 kgp5875789
chr13 31994158 31994159 rs9652256
chr13 31994484 31994485 rs12584266
chr13 31995289 31995290 kgp7404080
chr13 31995821 31995822 kgp3727189
chr13 31996206 31996207 kgp16876480
chr13 31996312 31996313 kgp8392139
chr13 31996393 31996394 rs4402422
chr13 31996716 31996717 kgp8257928
chr13 31996874 31996875 rs7321575
chr13 31997332 31997333 kgp16890123
chr13 31998013 31998014 rs7986495
chr13 31998101 31998102 kgp7232945
chr13 31998751 31998752 kgp6582731
chr13 31998925 31998926 rs7328968
chr13 32002378 32002379 kgp474861
chr13 32003951 32003952 kgp10616954
chr13 32004626 32004627 kgp3520120
chr13 32005117 32005118 rs6563489
chr13 32005318 32005319 kgp1046076
chr13 32005472 32005473 rs17076073
chr13 32006836 32006837 kgp3181735
chr13 32007795 32007796 kgp6198614
chr13 32008007 32008008 rs7984972
chr13 32008110 32008111 kgp5205324
chr13 32008548 32008549 rs9547642
chr13 32009268 32009269 kgp108136
chr13 32009580 32009581 rs7988754
chr13 32009939 32009940 rs4561324
chr13 32009958 32009959 rs12866816
chr13 32010015 32010016 kgp4147112
chr13 32010020 32010021 rs1410815
chr13 32010600 32010601 rs11842809
chr13 32010800 32010801 kgp16682771
chr13 32011165 32011166 rs17076091
chr13 32011356 32011357 rs17076092
chr13 32011840 32011841 kgp1897924
chr13 32012179 32012180 kgp7579830
chr13 32012179 32012180 rs1410812
chr13 32012453 32012454 rs1410811
chr13 32013005 32013006 rs9315129
chr13 32015059 32015060 kgp1535074
chr13 32015394 32015395 kgp11366515
chr13 32015663 32015664 rs9547661
chr13 32015853 32015854 kgp7814159
chr13 32016432 32016433 rs1328949
chr13 32020728 32020729 kgp16875152
chr13 32021769 32021770 kgp16862358
chr13 32023733 32023734 kgp2979365
chr13 32026100 32026101 rs17076135
chr13 32027283 32027284 rs512254
chr13 32027763 32027764 kgp16695001
chr13 32028212 32028213 kgp11767936
chr13 32028586 32028587 kgp12487539
chr13 32030864 32030865 rs17076141
chr13 32033070 32033071 kgp6275147
chr13 32035851 32035852 rs17076151
chr13 32036240 32036241 kgp4903340
chr13 32037157 32037158 kgp16568775
chr13 32040117 32040118 kgp2169918
chr13 32048010 32048011 rs2605155
chr13 32048668 32048669 kgp5247458
chr13 32049015 32049016 rs532078
chr13 32050031 32050032 rs550119
chr13 32051774 32051775 kgp16849057
chr13 32052285 32052286 kgp2386979
chr13 32056871 32056872 kgp11256932
chr13 32058397 32058398 kgp11524503
chr13 32058460 32058461 rs485559
chr13 32058987 32058988 rs528756
chr13 32062112 32062113 kgp1922370
chr13 32062344 32062345 rs17076208
chr13 32065120 32065121 kgp5327733
chr13 32065982 32065983 kgp16679533
chr13 32066604 32066605 rs1613660
chr13 32068224 32068225 kgp4168864
chr13 32069676 32069677 rs568414
chr13 32076677 32076678 rs11147467
chr13 32077012 32077013 rs485591
chr13 32077230 32077231 kgp7491280
chr13 32077451 32077452 kgp8355908
chr13 32077756 32077757 kgp8059089
chr13 32079557 32079558 rs17642110
chr13 32081243 32081244 kgp1277531
chr13 32081768 32081769 rs1119911
chr13 32082196 32082197 kgp6926355
chr13 32083557 32083558 kgp16771060
chr13 32083763 32083764 kgp11513989
chr13 32085128 32085129 rs175819
chr13 32087598 32087599 rs277151
chr13 32087607 32087608 kgp8368362
chr13 32087828 32087829 kgp9371249
chr13 32089644 32089645 rs277156
chr13 32089924 32089925 kgp8671457
chr13 32093069 32093070 rs17076258
chr13 32095643 32095644 rs277129
chr13 32095731 32095732 rs9635085
chr13 32096893 32096894 kgp8550352
chr13 32097471 32097472 rs277127
chr13 32097648 32097649 rs9576304
chr13 32097898 32097899 kgp9292010
chr13 32098144 32098145 kgp681697
chr13 32098485 32098486 rs644631
chr13 32098828 32098829 kgp492316
chr13 32098945 32098946 kgp207762
chr13 32099005 32099006 kgp6397133
chr13 32099223 32099224 kgp9237657
chr13 32099924 32099925 rs627879
chr13 32100297 32100298 rs566371
chr13 32101532 32101533 kgp1636338
chr13 32101567 32101568 rs563854
chr13 32101880 32101881 rs9547980
chr13 32101895 32101896 rs598700
chr13 32102419 32102420 kgp12576496
chr13 32105350 32105351 rs1869799
chr13 32105872 32105873 kgp2636562
chr13 32108445 32108446 kgp16577698
chr13 32110260 32110261 rs277170
chr13 32111062 32111063 kgp12124927
chr13 32111318 32111319 rs17068162
chr13 32111330 32111331 kgp949682
chr13 32111507 32111508 kgp16860816
chr13 32112347 32112348 rs1200470
chr13 32114397 32114398 rs1535532
chr13 32115317 32115318 kgp2114289
chr13 32124601 32124602 kgp16649684
chr13 32125314 32125315 rs1902272
chr13 32126843 32126844 kgp16761105
chr13 32128475 32128476 rs1410810
chr13 32129066 32129067 kgp16644746
chr13 32130729 32130730 kgp1793037
chr13 32132566 32132567 rs277143
chr13 32136940 32136941 kgp10002698
chr13 32138539 32138540 kgp9984218
chr13 32140047 32140048 kgp11686668
chr13 32144159 32144160 rs277187
chr13 32146628 32146629 kgp4311633
chr13 32148626 32148627 rs277179
chr13 32158848 32158849 rs2065173
chr13 32162365 32162366 kgp12577209
chr13 32162902 32162903 rs202451
chr13 32163156 32163157 rs277176
chr13 32164248 32164249 kgp16574902
chr13 32165546 32165547 kgp10102632
chr13 32166024 32166025 kgp6332319
chr13 32168838 32168839 kgp6138672
chr13 32171216 32171217 kgp3493041
chr13 32171803 32171804 kgp398548
chr13 32173197 32173198 rs7328437
chr13 32173511 32173512 kgp16770790
chr13 32175001 32175002 kgp4383504
chr13 32175094 32175095 rs568869
chr13 32180135 32180136 kgp11363877
chr13 32181435 32181436 kgp5431232
chr13 32185001 32185002 rs1671966
chr13 32186806 32186807 kgp16818881
chr13 32189142 32189143 rs1006096
chr13 32189972 32189973 kgp12251393
chr13 32190427 32190428 kgp1486598
chr13 32192872 32192873 kgp16801112
chr13 32192913 32192914 kgp2697862
chr13 32193224 32193225 kgp9969228
chr13 32197583 32197584 rs1327981
chr13 32197642 32197643 kgp8292996
chr13 32199189 32199190 kgp16591962
chr13 32199344 32199345 kgp3666302
chr13 32199799 32199800 rs9576576
chr13 32200556 32200557 rs1327980
chr13 32201574 32201575 rs277145
chr13 32202332 32202333 rs9603395
chr13 32205641 32205642 kgp545706
chr13 32213123 32213124 rs9315135
chr13 32213460 32213461 kgp16669070
chr13 32214714 32214715 kgp16810836
chr13 32215939 32215940 rs9594289
chr13 32219385 32219386 kgp7242224
chr13 32223819 32223820 kgp16620145
chr13 32225591 32225592 rs6563643
chr13 32226076 32226077 kgp7204453
chr13 32226398 32226399 rs2025908
chr13 32228198 32228199 kgp8623742
chr13 32228724 32228725 rs1327984
chr13 32231746 32231747 kgp16864612
chr13 32231845 32231846 kgp341542
chr13 32231934 32231935 rs1200366
chr13 32238038 32238039 kgp16850064
chr13 32241437 32241438 kgp16839778
chr13 32242470 32242471 rs4941903
chr13 32243030 32243031 kgp2016638
chr13 32243410 32243411 kgp16750304
chr13 32244091 32244092 kgp11138059
chr13 32245348 32245349 kgp16721868
chr13 32245812 32245813 kgp10443923
chr13 32246333 32246334 kgp16884959
chr13 32248847 32248848 kgp10609537
chr13 32249333 32249334 kgp459591
chr13 32249431 32249432 kgp3101643
chr13 32250857 32250858 rs1571303
chr13 32254144 32254145 kgp16674335
chr13 32254522 32254523 kgp3111235
chr13 32256474 32256475 rs7997192
chr13 32256731 32256732 rs7984666
chr13 32257054 32257055 kgp2495656
chr13 32258559 32258560 rs9576750
chr13 32259040 32259041 rs4941910
chr13 32260883 32260884 rs9576755
chr13 32261227 32261228 rs7324739
chr13 32270906 32270907 rs7982673
chr13 32271101 32271102 rs12872806
chr13 32272419 32272420 kgp5288663
chr13 32275989 32275990 rs9603526
chr13 32277458 32277459 kgp2237396
chr13 32277798 32277799 kgp8838858
chr13 32278964 32278965 kgp16551036
chr13 32279237 32279238 kgp11857729
chr13 32279261 32279262 kgp7548484
chr13 32279888 32279889 kgp1323344
chr13 32282446 32282447 kgp1001055
chr13 32282918 32282919 kgp16764571
chr13 32283661 32283662 rs17611047
chr13 32284499 32284500 kgp2941149
chr13 32284974 32284975 kgp6145029
chr13 32286295 32286296 rs1571309
chr13 32287961 32287962 rs4941927
chr13 32289704 32289705 kgp1734042
chr13 32291078 32291079 rs3904063
chr13 32292511 32292512 rs9548797
chr13 32293063 32293064 kgp1434011
chr13 32295976 32295977 rs9315140
chr13 32296559 32296560 rs9603562
chr13 32300447 32300448 kgp1559269
chr13 32300550 32300551 kgp4228666
chr13 32300974 32300975 kgp20035
chr13 32301037 32301038 kgp6962587
chr13 32302027 32302028 rs9576871
chr13 32302206 32302207 kgp12311531
chr13 32302246 32302247 rs9532405
chr13 32304154 32304155 kgp6215674
chr13 32304259 32304260 kgp4428664
chr13 32304909 32304910 kgp3125603
chr13 32305309 32305310 rs9594358
chr13 32305369 32305370 rs4359320
chr13 32307125 32307126 rs7331785
chr13 32307897 32307898 kgp4115796
chr13 32308258 32308259 kgp3126576
chr13 32309916 32309917 kgp8240259
chr13 32310074 32310075 rs9646105
chr13 32311695 32311696 rs7981437
chr13 32311793 32311794 rs7990135
chr13 32312160 32312161 rs9603599
chr13 32312178 32312179 rs9594365
chr13 32313166 32313167 kgp16625918
chr13 32313194 32313195 rs7988433
chr13 32316878 32316879 kgp9160902
chr13 32317248 32317249 kgp1524584
chr13 32318027 32318028 rs7331773
chr13 32318100 32318101 kgp4362691
chr13 32318372 32318373 kgp6011953
chr13 32319993 32319994 rs9548936
chr13 32320051 32320052 rs9548937
chr13 32320075 32320076 rs9532440
chr13 32320715 32320716 kgp5350265
chr13 32320899 32320900 kgp7060712
chr13 32324792 32324793 rs9315143
chr13 32324843 32324844 kgp16817852
chr13 32324923 32324924 rs7985751
chr13 32326382 32326383 rs7995174
chr13 32326850 32326851 rs9548955
chr13 32327090 32327091 kgp3200691
chr13 32328327 32328328 kgp8546354
chr13 32329038 32329039 kgp11030860
chr13 32329154 32329155 rs9548963
chr13 32330270 32330271 kgp1859237
chr13 32331780 32331781 kgp5938944
chr13 32332555 32332556 kgp5397211
chr13 32332660 32332661 kgp10038791
chr13 32332679 32332680 rs1571312
chr13 32334586 32334587 rs9549008
chr13 32334868 32334869 rs7325059
chr13 32335839 32335840 kgp178205
chr13 32336039 32336040 rs1536635
chr13 32336385 32336386 rs9532480
chr13 32338845 32338846 kgp8123445
chr13 32339011 32339012 kgp3042825
chr13 32339381 32339382 kgp4027630
chr13 32339464 32339465 rs7991339
chr13 32339560 32339561 kgp3046458
chr13 32342610 32342611 kgp16648691
chr13 32344300 32344301 kgp2253305
chr13 32345207 32345208 rs1324012
chr13 32346670 32346671 rs17076644
chr13 32348523 32348524 kgp16762814
chr13 32348572 32348573 rs7333829
chr13 32348858 32348859 kgp8524820
chr13 32351161 32351162 rs9549059
chr13 32353099 32353100 kgp8586264
chr13 32354008 32354009 rs17076649
chr13 32355431 32355432 rs1555633
chr13 32359224 32359225 kgp7389623
chr13 32359777 32359778 rs2146285
chr13 32359959 32359960 rs2181255
chr13 32360348 32360349 rs1322575
chr13 32360546 32360547 rs7325513
chr13 32360582 32360583 kgp1448596
chr13 32363337 32363338 kgp16671260
chr13 32363369 32363370 kgp16697339
chr13 32363957 32363958 kgp4310199
chr13 32365270 32365271 rs9594399
chr13 32368563 32368564 kgp16659148
chr13 32371360 32371361 kgp6445710
chr13 32371650 32371651 rs7322562
chr13 32372389 32372390 kgp16593393
chr13 32373114 32373115 kgp5871457
chr13 32373299 32373300 rs7984268
chr13 32374280 32374281 kgp3138107
chr13 32375452 32375453 rs9576999
chr13 32376717 32376718 rs7338341
chr13 32378213 32378214 rs9532536
chr13 32380316 32380317 rs4943777
chr13 32383224 32383225 rs10492606
chr13 32384534 32384535 kgp4891915
chr13 32386198 32386199 kgp11694487
chr13 32389331 32389332 rs2146284
chr13 32390587 32390588 rs7139573
chr13 32391298 32391299 kgp614641
chr13 32392751 32392752 rs4635207
chr13 32396857 32396858 kgp22834635
chr13 32398258 32398259 rs2314454
chr13 32399887 32399888 kgp5083861
chr13 32405377 32405378 kgp16843004
chr13 32407575 32407576 kgp9332256
chr13 32413677 32413678 rs1407521
chr13 32416710 32416711 kgp519337
chr13 32423044 32423045 rs9549299
chr13 32424101 32424102 rs684352
chr13 32426729 32426730 rs3848079
chr13 32429354 32429355 rs524566
chr13 32431262 32431263 rs671746
chr13 32432192 32432193 rs9315146
chr13 32432977 32432978 kgp22757544
chr13 32433265 32433266 rs642260
chr13 32433798 32433799 rs594468
chr13 32433802 32433803 kgp7968123
chr13 32434191 32434192 rs542746
chr13 32437357 32437358 kgp5400633
chr13 32444425 32444426 kgp8463792
chr13 32444478 32444479 rs17076740
chr13 32444532 32444533 kgp7383749
chr13 32448573 32448574 rs346
chr13 32448873 32448874 rs634884
chr13 32449736 32449737 kgp16795305
chr13 32453124 32453125 rs9532728
chr13 32453154 32453155 rs351
chr13 32454221 32454222 rs12429141
chr13 32454281 32454282 kgp534215
chr13 32460250 32460251 rs358
chr13 32465780 32465781 kgp8771498
chr13 32466907 32466908 kgp6743843
chr13 32470574 32470575 kgp16622623
chr13 32470756 32470757 kgp10218089
chr13 32475090 32475091 rs4942034
chr13 32475272 32475273 rs9525476
chr13 32478827 32478828 rs619040
chr13 32479309 32479310 rs365
chr13 32479539 32479540 kgp7630965
chr13 32483205 32483206 rs582274
chr13 32483600 32483601 kgp22772448
chr13 32489358 32489359 kgp16671559
chr13 32490261 32490262 kgp5697757
chr13 32490759 32490760 rs799523
chr13 32495060 32495061 rs203432
chr13 32495695 32495696 kgp6768949
chr13 32498142 32498143 kgp7256557
chr13 32498355 32498356 kgp11378299
chr13 32498724 32498725 kgp16791266
chr13 32498917 32498918 kgp4017731
chr13 32499704 32499705 kgp10730421
chr13 32501505 32501506 rs381
chr13 32501709 32501710 kgp4367002
chr13 32504373 32504374 rs4141377
chr13 32504938 32504939 rs383
chr13 32505200 32505201 rs384
chr13 32505532 32505533 rs384975
chr13 32510826 32510827 kgp4935979
chr13 32512340 32512341 kgp8597914
chr13 32514027 32514028 kgp8423157
chr13 32514049 32514050 rs6561013
chr13 32516036 32516037 rs367507
chr13 32518132 32518133 kgp16742311
chr13 32519714 32519715 rs402540
chr13 32521085 32521086 rs7986448
chr13 32522261 32522262 kgp16700053
chr13 32522946 32522947 rs9532930
chr13 32523927 32523928 rs799524
chr13 32524655 32524656 rs756910
chr13 32525399 32525400 rs203416
chr13 32525481 32525482 kgp1472802
chr13 32525677 32525678 rs9562358
chr13 32528957 32528958 rs426307
chr13 32531107 32531108 kgp2897360
chr13 32532540 32532541 kgp10079289
chr13 32532648 32532649 P1_M_061510_13_53_P
chr13 32540046 32540047 rs169410
chr13 32542702 32542703 rs203423
chr13 32542816 32542817 kgp8267563
chr13 32543538 32543539 kgp6377742
chr13 32543761 32543762 kgp7026086
chr13 32544490 32544491 kgp617412
chr13 32545821 32545822 kgp3206394
chr13 32545855 32545856 rs11616892
chr13 32547130 32547131 rs365873
chr13 32547250 32547251 kgp6300932
chr13 32548249 32548250 kgp9550269
chr13 32551786 32551787 kgp2455560
chr13 32554458 32554459 rs2761178
chr13 32554531 32554532 rs427671
chr13 32555286 32555287 rs391678
chr13 32560172 32560173 kgp6226214
chr13 32560331 32560332 rs203406
chr13 32560676 32560677 kgp8304494
chr13 32561253 32561254 kgp10902820
chr13 32561355 32561356 rs1001854
chr13 32563265 32563266 kgp5330096
chr13 32565368 32565369 rs9562389
chr13 32565538 32565539 rs9566949
chr13 32567661 32567662 kgp16660048
chr13 32569814 32569815 rs121046
chr13 32570844 32570845 kgp9126293
chr13 32571087 32571088 rs439716
chr13 32576694 32576695 rs7995780
chr13 32580109 32580110 kgp11110923
chr13 32581313 32581314 kgp10847425
chr13 32582137 32582138 kgp5689755
chr13 32585362 32585363 kgp16604621
chr13 32586130 32586131 kgp8472291
chr13 32586748 32586749 rs459747
chr13 32587061 32587062 rs17591215
chr13 32588824 32588825 rs455805
chr13 32590164 32590165 rs460366
chr13 32590603 32590604 rs204121
chr13 32592132 32592133 rs204119
chr13 32592517 32592518 kgp2949442
chr13 32592790 32592791 kgp10174988
chr13 32594428 32594429 kgp4394874
chr13 32594969 32594970 kgp6745776
chr13 32595108 32595109 rs9562411
chr13 32596312 32596313 kgp5886539
chr13 32596876 32596877 rs2038697
chr13 32597284 32597285 kgp16587214
chr13 32598736 32598737 kgp16672609
chr13 32599265 32599266 kgp11704951
chr13 32601065 32601066 kgp16602471
chr13 32601800 32601801 rs416443
chr13 32606068 32606069 rs424118
chr13 32606086 32606087 rs433551
chr13 32608478 32608479 rs204126
chr13 32611738 32611739 rs457267
chr13 32611970 32611971 rs455893
chr13 32612326 32612327 kgp16695429
chr13 32614965 32614966 rs369666
chr13 32616624 32616625 P2_M_061510_13_94_P
chr13 32616968 32616969 rs467241
chr13 32620500 32620501 kgp16644285
chr13 32621177 32621178 kgp8232745
chr13 32627357 32627358 kgp5444152
chr13 32627846 32627847 rs392455
chr13 32629770 32629771 rs411126
chr13 32630483 32630484 kgp16728397
chr13 32634423 32634424 rs436227
chr13 32638865 32638866 rs390704
chr13 32640733 32640734 kgp9314645
chr13 32651207 32651208 kgp16850767
chr13 32651593 32651594 rs17077037
chr13 32653376 32653377 rs12864812
chr13 32656062 32656063 kgp16756105
chr13 32657241 32657242 rs369389
chr13 32657741 32657742 rs379261
chr13 32659370 32659371 rs446909
chr13 32660136 32660137 kgp9193648
chr13 32661710 32661711 kgp16813902
chr13 32661711 32661712 rs204566
chr13 32661925 32661926 rs17077047
chr13 32662021 32662022 kgp9274324
chr13 32663913 32663914 kgp5317443
chr13 32667280 32667281 kgp11689955
chr13 32667635 32667636 kgp11189527
chr13 32671383 32671384 rs7325705
chr13 32672462 32672463 rs465051
chr13 32673349 32673350 rs453774
chr13 32675407 32675408 kgp6686316
chr13 32676095 32676096 kgp187507
chr13 32676113 32676114 kgp685769
chr13 32676503 32676504 kgp7965447
chr13 32676604 32676605 kgp4944365
chr13 32677371 32677372 kgp1566562
chr13 32679853 32679854 kgp16551504
chr13 32679931 32679932 kgp6135000
chr13 32683150 32683151 rs1468087
chr13 32683608 32683609 rs396150
chr13 32685087 32685088 rs407912
chr13 32690974 32690975 rs176059
chr13 32691931 32691932 kgp11223848
chr13 32692176 32692177 kgp9417560
chr13 32693733 32693734 kgp11363478
chr13 32697786 32697787 kgp5972921
chr13 32697846 32697847 rs799055
chr13 32698320 32698321 kgp2960374
chr13 32698543 32698544 kgp251264
chr13 32699050 32699051 kgp16688200
chr13 32700406 32700407 kgp10411440
chr13 32700543 32700544 kgp2559062
chr13 32700899 32700900 kgp16566151
chr13 32702405 32702406 kgp8871765
chr13 32704469 32704470 kgp2081696
chr13 32705348 32705349 kgp9181825
chr13 32705784 32705785 kgp10749923
chr13 32706027 32706028 kgp7329504
chr13 32707662 32707663 rs9594995
chr13 32708477 32708478 rs10219883
chr13 32708576 32708577 rs204573
chr13 32708679 32708680 kgp8762996
chr13 32708992 32708993 kgp1949667
chr13 32709153 32709154 kgp16848500
chr13 32709588 32709589 kgp1302240
chr13 32709912 32709913 rs17077115
chr13 32710637 32710638 rs2106134
chr13 32710919 32710920 rs1024375
chr13 32711492 32711493 kgp16600856
chr13 32711702 32711703 rs12873155
chr13 32712332 32712333 kgp6678239
chr13 32713469 32713470 kgp983483
chr13 32714163 32714164 kgp16624928
chr13 32714458 32714459 kgp16650685
chr13 32714726 32714727 kgp16706290
chr13 32715801 32715802 rs7330056
chr13 32716155 32716156 kgp5720297
chr13 32716487 32716488 rs17077125
chr13 32717158 32717159 rs916593
chr13 32717919 32717920 kgp4613700
chr13 32718749 32718750 rs13313317
chr13 32718884 32718885 rs17077130
chr13 32719130 32719131 rs2762041
chr13 32720755 32720756 kgp10854468
chr13 32721729 32721730 kgp4130010
chr13 32723798 32723799 rs204558
chr13 32724864 32724865 rs204562
chr13 32727902 32727903 kgp12508678
chr13 32731895 32731896 rs537967
chr13 32731947 32731948 rs689338
chr13 32732536 32732537 rs205003
chr13 32735088 32735089 rs205009
chr13 32735717 32735718 rs205010
chr13 32736084 32736085 rs9567327
chr13 32737128 32737129 kgp4319459
chr13 32737266 32737267 rs1984843
chr13 32739064 32739065 rs798974
chr13 32739144 32739145 kgp3387009
chr13 32739585 32739586 rs798976
chr13 32740513 32740514 kgp9729516
chr13 32740924 32740925 rs798978
chr13 32742924 32742925 rs10492391
chr13 32744593 32744594 rs9533748
chr13 32745076 32745077 kgp1905133
chr13 32746220 32746221 kgp6854440
chr13 32747121 32747122 rs916732
chr13 32747653 32747654 rs17077179
chr13 32748446 32748447 rs17077182
chr13 32748880 32748881 kgp6288342
chr13 32750909 32750910 rs703220
chr13 32752274 32752275 kgp16742290
chr13 32755833 32755834 kgp6413600
chr13 32758833 32758834 kgp8479584
chr13 32758833 32758834 rs798971
chr13 32760873 32760874 kgp2410495
chr13 32764326 32764327 rs798957
chr13 32766816 32766817 rs798961
chr13 32770597 32770598 rs205015
chr13 32772453 32772454 rs942343
chr13 32773558 32773559 rs2520696
chr13 32776602 32776603 kgp10728342
chr13 32778501 32778502 rs2249149
chr13 32778948 32778949 kgp4609842
chr13 32784008 32784009 kgp16617592
chr13 32784081 32784082 rs798993
chr13 32784593 32784594 rs798994
chr13 32785085 32785086 rs798981
chr13 32785130 32785131 kgp16585585
chr13 32786415 32786416 kgp6906485
chr13 32786613 32786614 rs798984
chr13 32787875 32787876 rs798987
chr13 32788224 32788225 rs798988
chr13 32788479 32788480 kgp3705450
chr13 32789241 32789242 rs9315161
chr13 32790640 32790641 rs8002690
chr13 32790722 32790723 kgp3416126
chr13 32790997 32790998 rs7338289
chr13 32791052 32791053 rs9567440
chr13 32791503 32791504 kgp2528413
chr13 32791620 32791621 rs9525969
chr13 32792137 32792138 rs9533886
chr13 32794612 32794613 kgp10732506
chr13 32798952 32798953 rs9595159
chr13 32799235 32799236 kgp2375188
chr13 32799287 32799288 rs1029398
chr13 32799592 32799593 kgp2246325
chr13 32800815 32800816 rs7992848
chr13 32802216 32802217 rs7331864
chr13 32807869 32807870 kgp11530207
chr13 32809357 32809358 kgp16749029
chr13 32809937 32809938 kgp4906758
chr13 32810017 32810018 rs12583237
chr13 32811606 32811607 rs2806639
chr13 32813255 32813256 kgp1710464
chr13 32814964 32814965 kgp16595931
chr13 32814973 32814974 rs17077321
chr13 32817524 32817525 kgp6896898
chr13 32817818 32817819 kgp4805787
chr13 32817849 32817850 kgp1364387
chr13 32818983 32818984 rs17068199
chr13 32820296 32820297 rs2806628
chr13 32821975 32821976 rs2025416
chr13 32822946 32822947 kgp16654368
chr13 32824152 32824153 rs9567484
chr13 32824589 32824590 kgp5844939
chr13 32824722 32824723 kgp82684
chr13 32824921 32824922 kgp16884930
chr13 32825085 32825086 kgp7368817
chr13 32825940 32825941 rs2806633
chr13 32826185 32826186 rs2806634
chr13 32827418 32827419 kgp16675015
chr13 32828552 32828553 kgp8088935
chr13 32828932 32828933 kgp1697195
chr13 32829241 32829242 rs9285090
chr13 32831392 32831393 kgp2308021
chr13 32832148 32832149 kgp7050687
chr13 32832349 32832350 rs2806636
chr13 32833329 32833330 kgp2308790
chr13 32833332 32833333 kgp2354470
chr13 32833877 32833878 rs2806638
chr13 32836632 32836633 kgp16715938
chr13 32839078 32839079 kgp12409029
chr13 32839223 32839224 rs9534017
chr13 32839630 32839631 kgp16737964
chr13 32841618 32841619 rs1380945
chr13 32842172 32842173 kgp5751704
chr13 32844830 32844831 kgp7956098
chr13 32844833 32844834 rs1984386
chr13 32845229 32845230 rs2126043
chr13 32845338 32845339 kgp8132014
chr13 32845379 32845380 kgp16735399
chr13 32852183 32852184 rs176177
chr13 32852584 32852585 kgp12210147
chr13 32853215 32853216 kgp8840871
chr13 32854997 32854998 rs17692070
chr13 32855017 32855018 rs11617975
chr13 32855690 32855691 kgp16871472
chr13 32857768 32857769 rs1460819
chr13 32858670 32858671 kgp960527
chr13 32859047 32859048 kgp12417470
chr13 32859153 32859154 kgp9919541
chr13 32859209 32859210 rs9590882
chr13 32859673 32859674 rs2078326
chr13 32864487 32864488 kgp9946510
chr13 32865176 32865177 rs9595279
chr13 32871088 32871089 rs206126
chr13 32872176 32872177 rs206127
chr13 32873264 32873265 kgp7718766
chr13 32873523 32873524 kgp16873739
chr13 32873952 32873953 rs762891
chr13 32874233 32874234 kgp5074889
chr13 32875277 32875278 kgp16794459
chr13 32875839 32875840 kgp6043127
chr13 32876295 32876296 rs206132
chr13 32876513 32876514 rs206135
chr13 32877320 32877321 rs206136
chr13 32877695 32877696 rs9590896
chr13 32877887 32877888 kgp8465550
chr13 32884770 32884771 rs206111
chr13 32886212 32886213 rs9534154
chr13 32888472 32888473 rs206115
chr13 32888708 32888709 rs206117
chr13 32889079 32889080 rs7988901
chr13 32889362 32889363 rs3092989
chr13 32889791 32889792 kgp6295514
chr13 32890025 32890026 rs9562605
chr13 32890226 32890227 rs9567552
chr13 32890571 32890572 rs1799943
chr13 32891451 32891452 kgp595056
chr13 32891705 32891706 rs206120
chr13 32891797 32891798 rs11571579
chr13 32903684 32903685 rs2126042
chr13 32906728 32906729 kgp1628389
chr13 32906728 32906729 rs144848
chr13 32910327 32910328 rs2320236
chr13 32911887 32911888 rs1801406
chr13 32912298 32912299 rs543304
chr13 32913054 32913055 kgp8636167
chr13 32920617 32920618 rs206079
chr13 32922135 32922136 rs206081
chr13 32927893 32927894 rs9943876
chr13 32928111 32928112 kgp2906864
chr13 32928201 32928202 rs9943888
chr13 32929231 32929232 kgp9134715
chr13 32929386 32929387 kgp7012305
chr13 32934910 32934911 kgp4958940
chr13 32936619 32936620 kgp16850437
chr13 32936645 32936646 rs9534262
chr13 32938002 32938003 rs11571721
chr13 32941115 32941116 kgp16767572
chr13 32944666 32944667 kgp16876320
chr13 32953387 32953388 rs4942486
chr13 32956756 32956757 rs206146
chr13 32965309 32965310 rs206340
chr13 32970030 32970031 rs1012130
chr13 32970585 32970586 rs517118
chr13 32972883 32972884 kgp16571802
chr13 32973275 32973276 kgp3368852
chr13 32973438 32973439 rs11571836
chr13 32975915 32975916 kgp16723786
chr13 32976357 32976358 rs10492397
chr13 32976607 32976608 kgp5373502
chr13 32977495 32977496 rs1207952
chr13 32978778 32978779 kgp16857880
chr13 32979646 32979647 rs2761367
chr13 32979883 32979884 rs7320990
chr13 32980029 32980030 kgp120974
chr13 32981141 32981142 rs3752447
chr13 32982005 32982006 rs206318
chr13 32983249 32983250 rs472817
chr13 32984196 32984197 rs9567670
chr13 32984652 32984653 kgp16736067
chr13 32986004 32986005 rs17636116
chr13 32986218 32986219 rs206319
chr13 32986434 32986435 kgp16579539
chr13 32987027 32987028 kgp278710
chr13 32994392 32994393 rs206327
chr13 32994532 32994533 kgp8344042
chr13 32997353 32997354 rs206332
chr13 32998361 32998362 kgp11174944
chr13 32998609 32998610 rs499966
chr13 33008936 33008937 kgp7354322
chr13 33009273 33009274 rs666483
chr13 33011871 33011872 kgp6730652
chr13 33014486 33014487 kgp3785572
chr13 33016602 33016603 kgp16835360
chr13 33016659 33016660 kgp5721054
chr13 33017042 33017043 rs3742318
chr13 33017157 33017158 kgp11566737
chr13 33017936 33017937 kgp16882923
chr13 33019844 33019845 kgp576691
chr13 33030097 33030098 rs1207948
chr13 33036659 33036660 rs1088550
chr13 33036758 33036759 rs1081796
chr13 33042801 33042802 rs703225
chr13 33044825 33044826 kgp6731462
chr13 33045638 33045639 kgp9608072
chr13 33046927 33046928 kgp16678021
chr13 33048414 33048415 kgp5197717
chr13 33052293 33052294 kgp5760856
chr13 33054147 33054148 kgp5301594
chr13 33054871 33054872 rs17077591
chr13 33055430 33055431 rs7335609
chr13 33055619 33055620 rs169600
chr13 33059090 33059091 rs7989796
chr13 33062154 33062155 rs808880
chr13 33062564 33062565 rs6561360
chr13 33069187 33069188 rs9315167
chr13 33071893 33071894 rs207642
chr13 33073692 33073693 rs798266
chr13 33078741 33078742 rs207629
chr13 33078835 33078836 kgp5683236
chr13 33079007 33079008 kgp16660250
chr13 33080725 33080726 kgp16893409
chr13 33080899 33080900 kgp5533477
chr13 33082345 33082346 kgp16696419
chr13 33082446 33082447 kgp16783634
chr13 33083204 33083205 kgp16832920
chr13 33083521 33083522 kgp16836769
chr13 33083552 33083553 rs207633
chr13 33086508 33086509 rs7327953
chr13 33087576 33087577 rs207643
chr13 33090602 33090603 kgp16815465
chr13 33091308 33091309 kgp16890673
chr13 33091547 33091548 kgp16777119
chr13 33092998 33092999 kgp8871312
chr13 33093154 33093155 rs207646
chr13 33095619 33095620 kgp6941316
chr13 33099314 33099315 rs535803
chr13 33099346 33099347 rs45604
chr13 33099473 33099474 rs7990937
chr13 33100259 33100260 rs392219
chr13 33102875 33102876 rs1952994
chr13 33104375 33104376 rs368535
chr13 33104616 33104617 rs9591092
chr13 33105015 33105016 rs394254
chr13 33106181 33106182 rs378429
chr13 33110350 33110351 kgp16836353
chr13 33110897 33110898 kgp16702661
chr13 33114556 33114557 rs207622
chr13 33116166 33116167 kgp8566970
chr13 33120491 33120492 rs208433
chr13 33122794 33122795 rs9595795
chr13 33123515 33123516 rs208431
chr13 33125205 33125206 kgp12521225
chr13 33126736 33126737 rs7328733
chr13 33128774 33128775 kgp16678166
chr13 33130932 33130933 rs7337347
chr13 33132910 33132911 rs208428
chr13 33141110 33141111 kgp16892117
chr13 33144582 33144583 kgp16738025
chr13 33147051 33147052 kgp2514780
chr13 33147184 33147185 kgp16653411
chr13 33147547 33147548 rs7332115
chr13 33153909 33153910 kgp6560572
chr13 33154021 33154022 rs208418
chr13 33155746 33155747 kgp10919500
chr13 33157888 33157889 kgp21994
chr13 33159437 33159438 rs9591143
chr13 33160704 33160705 kgp8752111
chr13 33164417 33164418 rs3742320
chr13 33165735 33165736 kgp8271988
chr13 33170928 33170929 kgp16645562
chr13 33174224 33174225 rs1324414
chr13 33184287 33184288 rs9595908
chr13 33187357 33187358 rs208424
chr13 33187974 33187975 kgp16699106
chr13 33191370 33191371 rs208426
chr13 33198708 33198709 rs11840502
chr13 33203134 33203135 rs9595946
chr13 33206082 33206083 rs208411
chr13 33207533 33207534 rs9591191
chr13 33212784 33212785 rs399622
chr13 33213128 33213129 rs17077701
chr13 33213329 33213330 rs7335992
chr13 33216258 33216259 rs17077706
chr13 33217695 33217696 kgp1503282
chr13 33219999 33220000 kgp16718430
chr13 33223443 33223444 rs2301390
chr13 33227911 33227912 rs12428283
chr13 33232434 33232435 rs2301393
chr13 33236020 33236021 kgp9946287
chr13 33237221 33237222 rs4942791
chr13 33237823 33237824 kgp16607183
chr13 33238321 33238322 rs590558
chr13 33238550 33238551 rs7985656
chr13 33243538 33243539 kgp9731946
chr13 33245704 33245705 kgp8517191
chr13 33253143 33253144 kgp805049
chr13 33254149 33254150 kgp10216085
chr13 33256986 33256987 kgp8734008
chr13 33263713 33263714 rs590383
chr13 33267651 33267652 kgp5144493
chr13 33281831 33281832 kgp3425874
chr13 33283130 33283131 rs4942829
chr13 33284644 33284645 rs2183873
chr13 33286622 33286623 kgp16796799
chr13 33289263 33289264 kgp16667238
chr13 33297043 33297044 rs1929937
chr13 33297439 33297440 kgp16689758
chr13 33297682 33297683 kgp5954527
chr13 33302594 33302595 kgp2437805
chr13 33305748 33305749 rs4057297
chr13 33321090 33321091 rs2051570
chr13 33323485 33323486 rs7318563
chr13 33326259 33326260 rs7318510
chr13 33328064 33328065 kgp11335430
chr13 33328406 33328407 rs4942892
chr13 33331885 33331886 rs7334562
chr13 33332647 33332648 rs3752474
chr13 33333367 33333368 rs1924606
chr13 33338359 33338360 rs9596218
chr13 33345102 33345103 rs3752476
chr13 33349340 33349341 kgp9062804
chr13 33349844 33349845 kgp6528815
chr13 33350481 33350482 kgp16606186
chr13 33351015 33351016 rs9596233
chr13 33351591 33351592 kgp16647181
chr13 33351806 33351807 kgp16612305
chr13 33351831 33351832 kgp16716471
chr13 33351994 33351995 kgp198521
chr13 33360473 33360474 rs7985485
chr13 33363398 33363399 kgp16872435
chr13 33368128 33368129 rs4942912
chr13 33375846 33375847 rs9596281
chr13 33376117 33376118 rs17077875
chr13 33379375 33379376 kgp9955172
chr13 33380838 33380839 rs7988462
chr13 33380904 33380905 rs7983267
chr13 33381243 33381244 rs4942925
chr13 33381588 33381589 kgp8592063
chr13 33381720 33381721 kgp9328411
chr13 33383102 33383103 rs7331256
chr13 33385926 33385927 rs17077900
chr13 33387245 33387246 rs990324
chr13 33389958 33389959 kgp16825226
chr13 33392342 33392343 kgp16765650
chr13 33392650 33392651 kgp11519382
chr13 33395372 33395373 rs2320611
chr13 33396672 33396673 kgp5288545
chr13 33396799 33396800 kgp2102237
chr13 33401100 33401101 kgp8358139
chr13 33402962 33402963 kgp16848696
chr13 33403074 33403075 rs7988468
chr13 33405715 33405716 kgp16788551
chr13 33407574 33407575 rs9596331
chr13 33408412 33408413 kgp16762011
chr13 33411830 33411831 rs6561589
chr13 33412046 33412047 rs7326638
chr13 33414638 33414639 kgp4205570
chr13 33420041 33420042 kgp10039473
chr13 33420178 33420179 kgp16577580
chr13 33420870 33420871 kgp7381620
chr13 33421685 33421686 kgp10295465
chr13 33423644 33423645 kgp4997222
chr13 33423770 33423771 rs9596381
chr13 33425322 33425323 rs7331296
chr13 33425667 33425668 rs9591366
chr13 33426965 33426966 kgp16799396
chr13 33431316 33431317 kgp10274254
chr13 33433494 33433495 kgp8391893
chr13 33435797 33435798 kgp16737628
chr13 33440341 33440342 rs12017443
chr13 33445955 33445956 kgp5483277
chr13 33446752 33446753 kgp7316575
chr13 33446932 33446933 kgp5636726
chr13 33447516 33447517 kgp16634821
chr13 33449207 33449208 rs7988557
chr13 33450064 33450065 kgp10511377
chr13 33451540 33451541 kgp5299408
chr13 33451661 33451662 rs11147506
chr13 33452044 33452045 kgp6545286
chr13 33454684 33454685 kgp1593576
chr13 33457760 33457761 rs17077978
chr13 33458633 33458634 kgp972158
chr13 33460634 33460635 kgp7756463
chr13 33461205 33461206 kgp16840888
chr13 33462543 33462544 kgp7075688
chr13 33463850 33463851 rs6561624
chr13 33465323 33465324 kgp16825787
chr13 33467756 33467757 kgp7058505
chr13 33468531 33468532 kgp16791113
chr13 33469911 33469912 kgp16743542
chr13 33470022 33470023 rs17078007
chr13 33471955 33471956 kgp16642656
chr13 33472568 33472569 kgp4699253
chr13 33473169 33473170 rs17078017
chr13 33473204 33473205 rs17078019
chr13 33473314 33473315 kgp16582763
chr13 33474124 33474125 rs9596502
chr13 33476051 33476052 rs17078035
chr13 33478233 33478234 kgp16726517
chr13 33479753 33479754 rs7330432
chr13 33479822 33479823 rs7337786
chr13 33480256 33480257 kgp11713056
chr13 33481293 33481294 rs3848090
chr13 33481304 33481305 kgp3829169
chr13 33481350 33481351 kgp16849832
chr13 33481792 33481793 kgp9565779
chr13 33482381 33482382 rs10492400
chr13 33482488 33482489 kgp11619361
chr13 33483223 33483224 kgp3665871
chr13 33485052 33485053 rs4941698
chr13 33485380 33485381 kgp1414357
chr13 33485475 33485476 rs4941701
chr13 33485794 33485795 kgp11893541
chr13 33485960 33485961 rs17078082
chr13 33492104 33492105 kgp5008952
chr13 33493057 33493058 kgp16572733
chr13 33493851 33493852 rs9591410
chr13 33494048 33494049 kgp16610487
chr13 33494911 33494912 kgp2280277
chr13 33496348 33496349 kgp996897
chr13 33497196 33497197 kgp2895411
chr13 33498034 33498035 kgp55937
chr13 33498714 33498715 kgp8250904
chr13 33498937 33498938 rs9596539
chr13 33499727 33499728 kgp16651352
chr13 33500705 33500706 kgp1977584
chr13 33502212 33502213 rs9591418
chr13 33506378 33506379 rs9591423
chr13 33507266 33507267 rs3848094
chr13 33508796 33508797 rs9596564
chr13 33508835 33508836 kgp6750971
chr13 33509029 33509030 kgp11427272
chr13 33509765 33509766 rs9315197
chr13 33510196 33510197 rs8001253
chr13 33511046 33511047 kgp11760460
chr13 33511059 33511060 kgp3310157
chr13 33511106 33511107 rs17078150
chr13 33511316 33511317 rs7317020
chr13 33511379 33511380 kgp16547642
chr13 33512813 33512814 kgp7230092
chr13 33513864 33513865 kgp16676102
chr13 33514021 33514022 rs4943019
chr13 33514374 33514375 kgp4341156
chr13 33514546 33514547 rs4943021
chr13 33514837 33514838 kgp16594978
chr13 33515111 33515112 rs7317568
chr13 33515438 33515439 kgp9510006
chr13 33516447 33516448 rs9805624
chr13 33516876 33516877 kgp16804434
chr13 33517790 33517791 rs9596574
chr13 33520119 33520120 rs9568665
chr13 33521093 33521094 rs17078182
chr13 33521877 33521878 rs400347
chr13 33522654 33522655 rs9568668
chr13 33523817 33523818 kgp16817770
chr13 33523895 33523896 rs9596588
chr13 33524447 33524448 rs445775
chr13 33527401 33527402 rs7320110
chr13 33527731 33527732 kgp7324659
chr13 33528455 33528456 rs9568672
chr13 33528530 33528531 rs7330808
chr13 33529263 33529264 rs10467359
chr13 33530154 33530155 rs7321110
chr13 33530850 33530851 rs3904629
chr13 33530876 33530877 rs365643
chr13 33531219 33531220 rs367054
chr13 33531433 33531434 rs7328119
chr13 33532027 33532028 rs7328199
chr13 33533234 33533235 kgp10567684
chr13 33533268 33533269 kgp11200314
chr13 33533816 33533817 kgp686699
chr13 33534070 33534071 kgp3169573
chr13 33535183 33535184 kgp3553011
chr13 33535957 33535958 kgp6372236
chr13 33536036 33536037 rs9568678
chr13 33536083 33536084 kgp1023803
chr13 33536159 33536160 kgp12105868
chr13 33536901 33536902 kgp16549548
chr13 33539571 33539572 kgp5006299
chr13 33541004 33541005 rs9568690
chr13 33543096 33543097 kgp8478568
chr13 33543374 33543375 kgp5984381
chr13 33544510 33544511 rs425160
chr13 33544744 33544745 rs436191
chr13 33545386 33545387 kgp6960301
chr13 33548027 33548028 kgp3424976
chr13 33548051 33548052 kgp5104337
chr13 33548131 33548132 rs449654
chr13 33548558 33548559 rs743874
chr13 33549879 33549880 rs419303
chr13 33549971 33549972 kgp16582398
chr13 33550544 33550545 kgp3417920
chr13 33550613 33550614 rs392490
chr13 33550897 33550898 kgp1281496
chr13 33551198 33551199 rs6561657
chr13 33552074 33552075 kgp656457
chr13 33552111 33552112 rs7319326
chr13 33552252 33552253 kgp16687979
chr13 33552457 33552458 rs34690142
chr13 33552637 33552638 kgp1303121
chr13 33552681 33552682 rs17643100
chr13 33552840 33552841 rs9526838
chr13 33553277 33553278 kgp1336316
chr13 33553370 33553371 kgp10491708
chr13 33553437 33553438 kgp9826533
chr13 33553507 33553508 rs426049
chr13 33553548 33553549 rs378609
chr13 33553560 33553561 rs474054
chr13 33553579 33553580 kgp7720800
chr13 33553626 33553627 kgp7643512
chr13 33553627 33553628 kgp5587967
chr13 33553648 33553649 kgp7973746
chr13 33553782 33553783 rs9526839
chr13 33554301 33554302 kgp2741385
chr13 33554504 33554505 kgp3390584
chr13 33555306 33555307 rs4941728
chr13 33555319 33555320 rs518306
chr13 33555586 33555587 rs533873
chr13 33555785 33555786 kgp6974213
chr13 33557254 33557255 rs573013
chr13 33559126 33559127 rs571271
chr13 33559305 33559306 kgp10580887
chr13 33560492 33560493 kgp320951
chr13 33561286 33561287 kgp6563048
chr13 33561519 33561520 rs527337
chr13 33561673 33561674 rs9526848
chr13 33562504 33562505 rs7997912
chr13 33563787 33563788 kgp1836890
chr13 33564337 33564338 rs506062
chr13 33565151 33565152 kgp4043582
chr13 33565489 33565490 kgp11800759
chr13 33565558 33565559 kgp9683312
chr13 33565605 33565606 kgp3870749
chr13 33566164 33566165 rs7984515
chr13 33567054 33567055 rs7324797
chr13 33567309 33567310 kgp16880339
chr13 33568208 33568209 kgp9912904
chr13 33569833 33569834 rs394307
chr13 33570072 33570073 kgp4507156
chr13 33570866 33570867 kgp10332137
chr13 33571077 33571078 rs446647
chr13 33571389 33571390 kgp12154033
chr13 33571806 33571807 kgp16618607
chr13 33572946 33572947 rs566528
chr13 33574291 33574292 kgp9250813
chr13 33575691 33575692 rs391933
chr13 33576506 33576507 kgp6199855
chr13 33576615 33576616 kgp16807074
chr13 33578232 33578233 kgp4245001
chr13 33578411 33578412 rs367243
chr13 33580650 33580651 kgp12564834
chr13 33580854 33580855 kgp6075566
chr13 33582491 33582492 rs35205208
chr13 33582652 33582653 kgp16802149
chr13 33582803 33582804 rs570919
chr13 33583386 33583387 kgp16811748
chr13 33584956 33584957 kgp9568256
chr13 33585204 33585205 kgp3546788
chr13 33587328 33587329 kgp6801098
chr13 33587651 33587652 rs398655
chr13 33589325 33589326 rs2040415
chr13 33592060 33592061 kgp16643351
chr13 33592069 33592070 rs562020
chr13 33592192 33592193 rs495392
chr13 33592526 33592527 kgp4474341
chr13 33592754 33592755 kgp9300132
chr13 33592776 33592777 kgp11825861
chr13 33593269 33593270 rs2283368
chr13 33594155 33594156 rs499091
chr13 33595127 33595128 kgp10877878
chr13 33597932 33597933 rs211243
chr13 33598986 33598987 rs526906
chr13 33599197 33599198 rs525014
chr13 33601241 33601242 rs7327985
chr13 33601583 33601584 rs7335456
chr13 33603527 33603528 rs17643448
chr13 33604922 33604923 kgp16567748
chr13 33605054 33605055 kgp16771255
chr13 33606056 33606057 kgp2506084
chr13 33606668 33606669 rs508394
chr13 33606678 33606679 rs541053
chr13 33606722 33606723 rs480830
chr13 33607027 33607028 rs7139482
chr13 33607813 33607814 rs9536234
chr13 33610324 33610325 kgp16603258
chr13 33610710 33610711 rs7982726
chr13 33611113 33611114 rs569546
chr13 33611192 33611193 kgp2950548
chr13 33611364 33611365 rs8001148
chr13 33613131 33613132 rs685417
chr13 33613578 33613579 rs9526998
chr13 33615947 33615948 kgp11717862
chr13 33616066 33616067 rs2516571
chr13 33617173 33617174 rs2320762
chr13 33617661 33617662 rs9536282
chr13 33622503 33622504 kgp16872750
chr13 33622694 33622695 kgp198817
chr13 33622816 33622817 rs657049
chr13 33622881 33622882 rs497050
chr13 33623163 33623164 rs2249358
chr13 33624505 33624506 kgp12175250
chr13 33625011 33625012 kgp10169518
chr13 33627692 33627693 rs9527024
chr13 33627857 33627858 kgp11283651
chr13 33628137 33628138 kgp2430304
chr13 33628192 33628193 kgp4688141
chr13 33628238 33628239 kgp10033936
chr13 33628988 33628989 kgp1168846
chr13 33629445 33629446 kgp16717371
chr13 33630054 33630055 rs522796
chr13 33634417 33634418 kgp16761965
chr13 33635462 33635463 rs648202
chr13 33635834 33635835 rs649964
chr13 33635938 33635939 kgp2888071
chr13 33637538 33637539 kgp4570769
chr13 33638729 33638730 kgp16561630
chr13 33638832 33638833 kgp16624975
chr13 33638865 33638866 kgp16795739
chr13 33641074 33641075 rs643780
chr13 33642015 33642016 rs9315202
chr13 33643903 33643904 rs677332
chr13 33644397 33644398 rs581971
chr13 33645765 33645766 rs598413
chr13 33649053 33649054 rs670657
chr13 33649221 33649222 kgp16701427
chr13 33650026 33650027 kgp162400
chr13 33651010 33651011 rs7335093
chr13 33651504 33651505 rs9536357
chr13 33651872 33651873 rs9563133
chr13 33651980 33651981 kgp16823883
chr13 33652583 33652584 kgp3894023
chr13 33652854 33652855 rs610922
chr13 33655913 33655914 kgp16565980
chr13 33656150 33656151 kgp16726518
chr13 33656677 33656678 kgp12237266
chr13 33660843 33660844 rs566814
chr13 33663240 33663241 kgp16830810
chr13 33663467 33663468 rs7334177
chr13 33665061 33665062 kgp16573795
chr13 33665375 33665376 kgp8117222
chr13 33666081 33666082 kgp16754624
chr13 33666283 33666284 kgp2081946
chr13 33666325 33666326 rs8002972
chr13 33667464 33667465 kgp12261376
chr13 33668080 33668081 kgp11108553
chr13 33671084 33671085 kgp9137132
chr13 33673761 33673762 kgp16637420
chr13 33674096 33674097 kgp7164894
chr13 33674211 33674212 kgp16647419
chr13 33676571 33676572 rs515192
chr13 33677970 33677971 rs536850
chr13 33677987 33677988 kgp16703566
chr13 33678064 33678065 kgp9668739
chr13 33678504 33678505 rs532166
chr13 33679128 33679129 kgp16676770
chr13 33679260 33679261 kgp16584901
chr13 33679939 33679940 rs9568847
chr13 33680043 33680044 rs475303
chr13 33680169 33680170 rs2764618
chr13 33680231 33680232 kgp9915193
chr13 33680659 33680660 kgp7303482
chr13 33681166 33681167 kgp4064375
chr13 33681317 33681318 rs2858821
chr13 33682193 33682194 rs2858822
chr13 33683056 33683057 kgp16798516
chr13 33687297 33687298 kgp16793991
chr13 33688401 33688402 kgp1139813
chr13 33689737 33689738 kgp4130052
chr13 33691952 33691953 rs7326364
chr13 33693250 33693251 rs2069309
chr13 33693836 33693837 kgp10151039
chr13 33696699 33696700 kgp4973719
chr13 33697448 33697449 rs602133
chr13 33698887 33698888 kgp2115255
chr13 33699007 33699008 rs629792
chr13 33699562 33699563 kgp16606474
chr13 33700373 33700374 rs1980781
chr13 33703655 33703656 rs495680
chr13 33704064 33704065 kgp3394016
chr13 33704153 33704154 kgp9427130
chr13 33704505 33704506 rs7986684
chr13 33704650 33704651 kgp3388500
chr13 33704859 33704860 rs599868
chr13 33705038 33705039 kgp12512499
chr13 33706178 33706179 rs626326
chr13 33708788 33708789 rs10492402
chr13 33710436 33710437 kgp1206424
chr13 33711422 33711423 kgp2721220
chr13 33712539 33712540 kgp16799950
chr13 33712651 33712652 rs2764613
chr13 33712784 33712785 rs7322586
chr13 33713037 33713038 kgp6152416
chr13 33715436 33715437 kgp8206552
chr13 33717000 33717001 kgp22931
chr13 33718264 33718265 kgp2581029
chr13 33719041 33719042 rs2858808
chr13 33720789 33720790 rs523523
chr13 33720919 33720920 rs617875
chr13 33724536 33724537 rs2858814
chr13 33724630 33724631 kgp16824601
chr13 33724929 33724930 kgp8208269
chr13 33726129 33726130 kgp16769853
chr13 33727147 33727148 rs1325360
chr13 33727816 33727817 rs17078629
chr13 33728185 33728186 rs2764607
chr13 33730194 33730195 rs17078641
chr13 33730225 33730226 rs7981309
chr13 33730274 33730275 rs2764606
chr13 33733314 33733315 kgp5663835
chr13 33733921 33733922 kgp16657041
chr13 33734303 33734304 kgp3876704
chr13 33738049 33738050 kgp12300115
chr13 33739744 33739745 kgp16725746
chr13 33740212 33740213 kgp10507003
chr13 33740216 33740217 rs17078655
chr13 33741176 33741177 rs17078657
chr13 33741464 33741465 kgp16741096
chr13 33741588 33741589 rs9568965
chr13 33741715 33741716 kgp16651984
chr13 33741927 33741928 rs2296393
chr13 33741957 33741958 rs2296392
chr13 33742017 33742018 kgp4728178
chr13 33742465 33742466 kgp16831644
chr13 33742889 33742890 kgp1757971
chr13 33743108 33743109 rs17078669
chr13 33743634 33743635 kgp16809612
chr13 33744718 33744719 kgp10482594
chr13 33745592 33745593 rs797227
chr13 33745617 33745618 kgp1177125
chr13 33745656 33745657 kgp1232484
chr13 33746749 33746750 rs797224
chr13 33748055 33748056 kgp3727713
chr13 33748527 33748528 kgp1982058
chr13 33748777 33748778 rs9527172
chr13 33748793 33748794 rs7319316
chr13 33749051 33749052 kgp4349231
chr13 33749969 33749970 rs797222
chr13 33750114 33750115 rs4291797
chr13 33750983 33750984 rs797219
chr13 33753803 33753804 rs797213
chr13 33754515 33754516 rs2555607
chr13 33755259 33755260 rs9527178
chr13 33755284 33755285 kgp10325021
chr13 33755433 33755434 kgp16865042
chr13 33757051 33757052 rs797211
chr13 33757186 33757187 kgp9096300
chr13 33758084 33758085 rs2555615
chr13 33760161 33760162 kgp16863758
chr13 33760736 33760737 rs797208
chr13 33761010 33761011 rs797206
chr13 33761409 33761410 rs797205
chr13 33761454 33761455 rs10492405
chr13 33762772 33762773 rs703232
chr13 33762833 33762834 kgp9161347
chr13 33766162 33766163 kgp11837860
chr13 33766575 33766576 rs1325363
chr13 33766705 33766706 kgp16559541
chr13 33768346 33768347 rs797199
chr13 33769023 33769024 kgp7922203
chr13 33769772 33769773 rs2858125
chr13 33772510 33772511 kgp11713738
chr13 33774354 33774355 kgp7474963
chr13 33775494 33775495 kgp8106107
chr13 33775501 33775502 kgp11874999
chr13 33776018 33776019 rs9563217
chr13 33776389 33776390 rs797191
chr13 33776505 33776506 rs736596
chr13 33776825 33776826 rs797190
chr13 33777205 33777206 kgp3782649
chr13 33777401 33777402 kgp2806562
chr13 33777481 33777482 rs9591586
chr13 33778468 33778469 rs2764626
chr13 33779563 33779564 rs12716668
chr13 33780425 33780426 kgp16822136
chr13 33781764 33781765 rs3809382
chr13 33781895 33781896 kgp907076
chr13 33783848 33783849 rs9596958
chr13 33784665 33784666 kgp1767649
chr13 33786340 33786341 rs13378827
chr13 33786585 33786586 kgp16644315
chr13 33786648 33786649 rs2858130
chr13 33787260 33787261 kgp16683723
chr13 33787521 33787522 rs9596975
chr13 33787572 33787573 rs2764624
chr13 33788313 33788314 rs2555614
chr13 33794890 33794891 kgp4770416
chr13 33798261 33798262 rs2555603
chr13 33799401 33799402 rs743746
chr13 33799615 33799616 kgp4358841
chr13 33800351 33800352 kgp3341152
chr13 33800986 33800987 kgp16793461
chr13 33801967 33801968 rs17078802
chr13 33802212 33802213 kgp9671247
chr13 33803740 33803741 kgp4638605
chr13 33805284 33805285 kgp11730988
chr13 33805717 33805718 rs9597025
chr13 33805883 33805884 rs17078823
chr13 33806595 33806596 kgp16707324
chr13 33808847 33808848 kgp2967124
chr13 33810656 33810657 rs17078841
chr13 33812183 33812184 kgp7198908
chr13 33817646 33817647 rs2555602
chr13 33818016 33818017 rs2182128
chr13 33818388 33818389 rs9591621
chr13 33819253 33819254 rs11620494
chr13 33819569 33819570 kgp16861392
chr13 33820362 33820363 rs7335065
chr13 33822070 33822071 rs9591623
chr13 33822592 33822593 rs2555594
chr13 33822899 33822900 rs11618284
chr13 33824769 33824770 rs9527285
chr13 33824987 33824988 rs9597055
chr13 33825640 33825641 rs2555595
chr13 33826591 33826592 rs17519165
chr13 33826643 33826644 rs17597497
chr13 33827891 33827892 rs17078883
chr13 33830338 33830339 kgp16662622
chr13 33832356 33832357 rs7321286
chr13 33832535 33832536 kgp1926248
chr13 33833809 33833810 rs2555605
chr13 33833880 33833881 kgp9278945
chr13 33834427 33834428 rs17078904
chr13 33836408 33836409 kgp16647079
chr13 33836865 33836866 rs17765011
chr13 33837593 33837594 rs878682
chr13 33837835 33837836 rs7327015
chr13 33839427 33839428 kgp742
chr13 33840782 33840783 kgp4814324
chr13 33841031 33841032 kgp16597758
chr13 33842253 33842254 kgp12304060
chr13 33842295 33842296 rs9527307
chr13 33842443 33842444 rs9527308
chr13 33842923 33842924 kgp8977570
chr13 33843316 33843317 rs4943086
chr13 33844924 33844925 rs7331651
chr13 33845483 33845484 kgp16624279
chr13 33850025 33850026 rs2321167
chr13 33850582 33850583 rs7330547
chr13 33851611 33851612 kgp12568528
chr13 33852232 33852233 rs9563287
chr13 33852797 33852798 rs7325834
chr13 33854227 33854228 rs3742324
chr13 33854866 33854867 kgp3550940
chr13 33855147 33855148 kgp7653230
chr13 33855397 33855398 kgp8908918
chr13 33858312 33858313 rs7983466
chr13 33859051 33859052 kgp4430225
chr13 33861243 33861244 kgp16578790
chr13 33861500 33861501 kgp16621003
chr13 33862098 33862099 rs7320548
chr13 33864774 33864775 rs11620337
chr13 33866070 33866071 kgp6512892
chr13 33866736 33866737 kgp1431213
chr13 33871629 33871630 kgp5637110
chr13 33872661 33872662 kgp16617721
chr13 33875110 33875111 kgp8702152
chr13 33876076 33876077 kgp10391577
chr13 33876313 33876314 kgp16875907
chr13 33877802 33877803 rs4558280
chr13 33878153 33878154 rs9563325
chr13 33878275 33878276 rs7334667
chr13 33879668 33879669 kgp16657963
chr13 33879962 33879963 kgp6896047
chr13 33882065 33882066 rs2321160
chr13 33887203 33887204 kgp10994984
chr13 33887225 33887226 kgp4760211
chr13 33889801 33889802 kgp16777694
chr13 33890314 33890315 kgp16893791
chr13 33890609 33890610 kgp10303600
chr13 33891917 33891918 kgp25906299
chr13 33892768 33892769 kgp11830519
chr13 33893848 33893849 rs11147514
chr13 33894671 33894672 rs3848096
chr13 33895315 33895316 kgp6611754
chr13 33897193 33897194 kgp9730620
chr13 33899337 33899338 rs9537203
chr13 33900184 33900185 kgp16873095
chr13 33902971 33902972 kgp5367327
chr13 33903231 33903232 kgp16629504
chr13 33906279 33906280 rs7321308
chr13 33906934 33906935 rs9591669
chr13 33907140 33907141 kgp7731771
chr13 33907663 33907664 kgp3711442
chr13 33909345 33909346 rs2017328
chr13 33909975 33909976 rs745591
chr13 33911900 33911901 kgp16790446
chr13 33912462 33912463 rs7337913
chr13 33912670 33912671 kgp1851524
chr13 33913042 33913043 kgp12072225
chr13 33913406 33913407 kgp16809112
chr13 33914095 33914096 rs7990493
chr13 33917914 33917915 kgp16890345
chr13 33918336 33918337 kgp16785395
chr13 33919801 33919802 kgp16573474
chr13 33922702 33922703 kgp16863863
chr13 33925630 33925631 rs7988465
chr13 33927976 33927977 kgp10477454
chr13 33934199 33934200 kgp10707777
chr13 33935474 33935475 kgp4628176
chr13 33936896 33936897 rs4943098
chr13 33937169 33937170 kgp8683769
chr13 33938140 33938141 rs2181995
chr13 33939879 33939880 kgp10836356
chr13 33940514 33940515 kgp6864053
chr13 33941784 33941785 rs17079051
chr13 33942307 33942308 rs9537312
chr13 33943406 33943407 kgp9815253
chr13 33945348 33945349 rs570336
chr13 33946243 33946244 rs11843339
chr13 33946777 33946778 kgp1763066
chr13 33947221 33947222 rs9597332
chr13 33948935 33948936 rs500813
chr13 33951077 33951078 kgp8481253
chr13 33952407 33952408 rs484881
chr13 33954904 33954905 kgp6925891
chr13 33955562 33955563 kgp12116824
chr13 33956095 33956096 kgp16846619
chr13 33957316 33957317 rs525633
chr13 33957939 33957940 rs8002770
chr13 33962345 33962346 kgp16783413
chr13 33967069 33967070 kgp8672069
chr13 33967121 33967122 kgp11752454
chr13 33967459 33967460 kgp16652245
chr13 33973108 33973109 rs7334982
chr13 33975942 33975943 kgp355554
chr13 33982187 33982188 kgp16845094
chr13 33984405 33984406 kgp3994604
chr13 33985056 33985057 kgp4596164
chr13 33986218 33986219 rs1998676
chr13 33988457 33988458 kgp5726191
chr13 33989570 33989571 kgp16727570
chr13 33991906 33991907 kgp11179140
chr13 33991986 33991987 kgp6952446
chr13 34001633 34001634 kgp7898551
chr13 34002487 34002488 rs524673
chr13 34004016 34004017 rs7317288
chr13 34005963 34005964 rs17079093
chr13 34006101 34006102 kgp5605636
chr13 34008824 34008825 rs668612
chr13 34009021 34009022 kgp2588762
chr13 34009145 34009146 kgp16853162
chr13 34009194 34009195 kgp11515572
chr13 34009313 34009314 kgp16630109
chr13 34009998 34009999 kgp3041775
chr13 34012429 34012430 kgp2434908
chr13 34013250 34013251 kgp6285823
chr13 34015117 34015118 kgp16776218
chr13 34015518 34015519 rs678719
chr13 34015816 34015817 rs555292
chr13 34017597 34017598 kgp16654027
chr13 34017749 34017750 kgp7779651
chr13 34020478 34020479 rs9537477
chr13 34023188 34023189 rs9537484
chr13 34025576 34025577 rs9527554
chr13 34025696 34025697 rs9285096
chr13 34029594 34029595 kgp10057278
chr13 34029691 34029692 rs9563431
chr13 34030828 34030829 kgp7385823
chr13 34031278 34031279 rs9537503
chr13 34032799 34032800 kgp16555979
chr13 34039222 34039223 rs9527571
chr13 34040413 34040414 kgp4045001
chr13 34040505 34040506 kgp3630119
chr13 34042096 34042097 rs487543
chr13 34043029 34043030 rs2147552
chr13 34043749 34043750 rs9315215
chr13 34046797 34046798 rs1536238
chr13 34047405 34047406 rs9597495
chr13 34047970 34047971 rs557674
chr13 34052112 34052113 rs9597507
chr13 34052411 34052412 rs12428032
chr13 34055549 34055550 kgp157153
chr13 34061808 34061809 kgp6625222
chr13 34065748 34065749 kgp1273563
chr13 34069185 34069186 kgp1530680
chr13 34079865 34079866 rs7320268
chr13 34083555 34083556 kgp16672731
chr13 34083780 34083781 rs4943114
chr13 34084158 34084159 kgp3879131
chr13 34084265 34084266 rs7324034
chr13 34086252 34086253 rs9569693
chr13 34087602 34087603 kgp9102579
chr13 34088582 34088583 rs10507408
chr13 34089752 34089753 rs17079293
chr13 34090130 34090131 kgp4809757
chr13 34093978 34093979 rs2297074
chr13 34094344 34094345 kgp6019023
chr13 34094686 34094687 rs2297072
chr13 34097649 34097650 rs4943116
chr13 34099540 34099541 kgp11685075
chr13 34101794 34101795 kgp11657618
chr13 34103126 34103127 kgp3233516
chr13 34104404 34104405 rs10162243
chr13 34107032 34107033 rs17666291
chr13 34111047 34111048 kgp5781384
chr13 34111278 34111279 kgp5730002
chr13 34111580 34111581 rs9563522
chr13 34115594 34115595 rs7323357
chr13 34117381 34117382 rs9591833
chr13 34118148 34118149 rs10507410
chr13 34120311 34120312 kgp16634915
chr13 34122345 34122346 kgp16637282
chr13 34128260 34128261 rs1473766
chr13 34128628 34128629 kgp913491
chr13 34131101 34131102 rs1928392
chr13 34134808 34134809 rs7998352
chr13 34141192 34141193 kgp16694408
chr13 34143544 34143545 rs17079371
chr13 34144820 34144821 P1_M_061510_13_55_M
chr13 34147609 34147610 kgp16775602
chr13 34148023 34148024 kgp7749131
chr13 34148280 34148281 kgp16802156
chr13 34149387 34149388 rs1928393
chr13 34151487 34151488 rs9597677
chr13 34154359 34154360 rs7320319
chr13 34155352 34155353 kgp826063
chr13 34158389 34158390 kgp10636909
chr13 34160914 34160915 rs17079394
chr13 34164262 34164263 kgp6550993
chr13 34166865 34166866 kgp3126858
chr13 34168453 34168454 rs9315226
chr13 34169484 34169485 kgp4382667
chr13 34174765 34174766 rs9597711
chr13 34175262 34175263 kgp10622074
chr13 34175995 34175996 kgp16572168
chr13 34176213 34176214 kgp16810467
chr13 34177739 34177740 kgp16727478
chr13 34182796 34182797 kgp16726863
chr13 34183534 34183535 rs9597723
chr13 34184892 34184893 kgp9181619
chr13 34184963 34184964 kgp16550297
chr13 34185190 34185191 rs3737042
chr13 34185216 34185217 rs9569868
chr13 34185597 34185598 kgp16797251
chr13 34186654 34186655 rs9597726
chr13 34188508 34188509 rs11618678
chr13 34189332 34189333 rs9563614
chr13 34191307 34191308 kgp16785201
chr13 34193250 34193251 rs9563616
chr13 34198068 34198069 rs9591905
chr13 34198333 34198334 rs7983305
chr13 34198485 34198486 kgp10840261
chr13 34202327 34202328 kgp11383307
chr13 34202555 34202556 kgp16772481
chr13 34204060 34204061 rs9315232
chr13 34204659 34204660 kgp16728675
chr13 34207474 34207475 rs10507412
chr13 34207699 34207700 rs10507413
chr13 34208856 34208857 kgp5446008
chr13 34211470 34211471 rs9569943
chr13 34213518 34213519 kgp16724562
chr13 34214382 34214383 rs7322007
chr13 34216529 34216530 rs7333539
chr13 34217217 34217218 kgp1874460
chr13 34217280 34217281 kgp16892466
chr13 34217758 34217759 rs4943128
chr13 34218865 34218866 kgp1615828
chr13 34219291 34219292 kgp16628486
chr13 34219441 34219442 kgp16587631
chr13 34219556 34219557 rs9569967
chr13 34220475 34220476 kgp11947425
chr13 34220892 34220893 kgp16582796
chr13 34221945 34221946 kgp16728225
chr13 34223744 34223745 rs9569991
chr13 34225545 34225546 rs4943129
chr13 34225598 34225599 kgp16721703
chr13 34225969 34225970 kgp16719916
chr13 34231570 34231571 rs2764015
chr13 34232579 34232580 kgp16721155
chr13 34234641 34234642 rs2764020
chr13 34235124 34235125 rs2477455
chr13 34236715 34236716 rs4943130
chr13 34238242 34238243 rs9597918
chr13 34238591 34238592 kgp16728358
chr13 34239525 34239526 rs9563673
chr13 34240373 34240374 kgp10988556
chr13 34241839 34241840 kgp16630474
chr13 34241966 34241967 kgp16799783
chr13 34244528 34244529 kgp16884437
chr13 34244743 34244744 kgp16587227
chr13 34249855 34249856 kgp9133927
chr13 34250001 34250002 rs9570045
chr13 34250049 34250050 kgp7995741
chr13 34250825 34250826 rs17079556
chr13 34251124 34251125 kgp16788349
chr13 34252448 34252449 kgp16808570
chr13 34253498 34253499 rs7335137
chr13 34254131 34254132 kgp10371751
chr13 34257619 34257620 kgp4329767
chr13 34259648 34259649 kgp4072028
chr13 34260003 34260004 rs7985866
chr13 34260623 34260624 kgp235139
chr13 34260829 34260830 kgp4523445
chr13 34262059 34262060 rs7999869
chr13 34262241 34262242 kgp6911260
chr13 34264200 34264201 rs2321480
chr13 34269845 34269846 kgp5869806
chr13 34271204 34271205 rs912675
chr13 34271417 34271418 kgp11923750
chr13 34275439 34275440 rs7319255
chr13 34280827 34280828 kgp16790333
chr13 34281439 34281440 rs7323770
chr13 34281956 34281957 kgp698204
chr13 34284192 34284193 kgp10468512
chr13 34284706 34284707 kgp16777574
chr13 34285847 34285848 rs7318674
chr13 34291461 34291462 rs9538443
chr13 34292062 34292063 kgp7696823
chr13 34292086 34292087 kgp16745523
chr13 34293063 34293064 kgp22731292
chr13 34293727 34293728 rs976636
chr13 34295750 34295751 kgp16790518
chr13 34295914 34295915 kgp16856705
chr13 34295915 34295916 rs2321481
chr13 34296631 34296632 rs4943136
chr13 34297025 34297026 kgp16755656
chr13 34297594 34297595 rs9598028
chr13 34297628 34297629 kgp4067206
chr13 34297678 34297679 rs9598029
chr13 34298899 34298900 rs9528004
chr13 34299232 34299233 rs6562039
chr13 34299695 34299696 kgp16582252
chr13 34300890 34300891 kgp16824934
chr13 34301182 34301183 kgp11013431
chr13 34301334 34301335 rs9538467
chr13 34302816 34302817 rs4943138
chr13 34304934 34304935 kgp4445172
chr13 34306768 34306769 rs7987846
chr13 34307855 34307856 rs12323024
chr13 34307875 34307876 rs12323280
chr13 34307899 34307900 rs17079663
chr13 34308608 34308609 rs8000158
chr13 34310340 34310341 rs1886534
chr13 34310562 34310563 rs7326828
chr13 34314571 34314572 kgp16794899
chr13 34315058 34315059 rs9598047
chr13 34315702 34315703 rs7984109
chr13 34315814 34315815 rs4943142
chr13 34318148 34318149 rs9538522
chr13 34318208 34318209 rs7139476
chr13 34318549 34318550 rs9315244
chr13 34318604 34318605 rs9538523
chr13 34318945 34318946 rs9598051
chr13 34319207 34319208 kgp4838635
chr13 34319614 34319615 rs2321482
chr13 34319805 34319806 rs1925093
chr13 34320109 34320110 kgp6916031
chr13 34321604 34321605 kgp7215847
chr13 34323047 34323048 kgp8646080
chr13 34324835 34324836 rs1925089
chr13 34324858 34324859 kgp16688317
chr13 34325599 34325600 kgp8642996
chr13 34326328 34326329 rs4491372
chr13 34326692 34326693 rs7325083
chr13 34326785 34326786 rs7325311
chr13 34326951 34326952 rs7330659
chr13 34327368 34327369 rs10507415
chr13 34327394 34327395 rs17079711
chr13 34328146 34328147 kgp1601314
chr13 34329775 34329776 rs12430745
chr13 34330874 34330875 rs2182056
chr13 34332747 34332748 kgp6169621
chr13 34334816 34334817 kgp16725754
chr13 34335403 34335404 kgp5913458
chr13 34336354 34336355 rs7995914
chr13 34336898 34336899 kgp10356178
chr13 34337253 34337254 kgp7981981
chr13 34338685 34338686 kgp3866834
chr13 34339158 34339159 kgp6622580
chr13 34339266 34339267 kgp1227153
chr13 34341730 34341731 kgp113212
chr13 34343799 34343800 kgp1858901
chr13 34343872 34343873 rs17079738
chr13 34344810 34344811 rs7339381
chr13 34344837 34344838 rs7321058
chr13 34345322 34345323 kgp12189235
chr13 34345928 34345929 rs9570252
chr13 34348207 34348208 rs7988496
chr13 34348600 34348601 kgp10364350
chr13 34348724 34348725 rs17079763
chr13 34350832 34350833 rs7984638
chr13 34350918 34350919 kgp11549889
chr13 34351462 34351463 kgp16577063
chr13 34351752 34351753 kgp5615613
chr13 34352332 34352333 kgp3139433
chr13 34353784 34353785 rs9538567
chr13 34354115 34354116 kgp2848438
chr13 34354840 34354841 rs4943153
chr13 34355472 34355473 kgp8374032
chr13 34356401 34356402 rs7324754
chr13 34356618 34356619 kgp2184181
chr13 34360804 34360805 kgp7865381
chr13 34362525 34362526 rs1543551
chr13 34362977 34362978 kgp3219140
chr13 34363663 34363664 rs9528084
chr13 34365177 34365178 kgp2040988
chr13 34365195 34365196 kgp1556944
chr13 34365394 34365395 rs9563803
chr13 34366414 34366415 kgp3150921
chr13 34366682 34366683 kgp11735507
chr13 34367056 34367057 rs9538624
chr13 34367193 34367194 rs9538625
chr13 34367312 34367313 rs296902
chr13 34368501 34368502 rs9592031
chr13 34368533 34368534 rs4142590
chr13 34368608 34368609 rs9538627
chr13 34368903 34368904 rs192706
chr13 34369618 34369619 rs9538631
chr13 34369775 34369776 rs7990709
chr13 34369890 34369891 rs9598106
chr13 34370100 34370101 rs296901
chr13 34370273 34370274 kgp16656331
chr13 34370324 34370325 rs7998668
chr13 34370952 34370953 kgp9582228
chr13 34372137 34372138 rs9570291
chr13 34375362 34375363 kgp16827487
chr13 34377604 34377605 kgp785365
chr13 34377840 34377841 rs993582
chr13 34378601 34378602 rs7991381
chr13 34379003 34379004 kgp9132121
chr13 34379747 34379748 rs11839815
chr13 34380919 34380920 rs932757
chr13 34381749 34381750 rs10507416
chr13 34382301 34382302 kgp10180922
chr13 34382715 34382716 rs167205
chr13 34383766 34383767 rs765099
chr13 34385431 34385432 kgp1209653
chr13 34386568 34386569 kgp5063406
chr13 34387043 34387044 kgp455630
chr13 34390661 34390662 P1_M_061510_13_228_M
chr13 34391276 34391277 rs3135523
chr13 34391742 34391743 rs3135527
chr13 34391951 34391952 rs2147668
chr13 34392121 34392122 rs3135529
chr13 34392167 34392168 rs3135530
chr13 34392908 34392909 rs3135537
chr13 34393517 34393518 rs3135541
chr13 34394715 34394716 rs1158807
chr13 34395899 34395900 rs3135559
chr13 34396198 34396199 rs3135560
chr13 34396258 34396259 kgp353059
chr13 34398149 34398150 kgp6089449
chr13 34399627 34399628 kgp10640768
chr13 34404469 34404470 rs172461
chr13 34404911 34404912 kgp62995
chr13 34406568 34406569 kgp11497118
chr13 34408648 34408649 rs3135625
chr13 34409250 34409251 kgp12555338
chr13 34409602 34409603 rs3135629
chr13 34410530 34410531 rs3135635
chr13 34411004 34411005 kgp16874593
chr13 34417592 34417593 rs9528212
chr13 34420540 34420541 kgp7356537
chr13 34423486 34423487 rs7319222
chr13 34425909 34425910 kgp198468
chr13 34425975 34425976 rs9805191
chr13 34427042 34427043 rs9528255
chr13 34427180 34427181 kgp10871788
chr13 34430935 34430936 kgp12107058
chr13 34430935 34430936 rs17080032
chr13 34430970 34430971 rs1999166
chr13 34435007 34435008 kgp8676501
chr13 34435379 34435380 kgp1541324
chr13 34437124 34437125 rs7330008
chr13 34438785 34438786 rs1329671
chr13 34442121 34442122 kgp16837899
chr13 34444248 34444249 kgp16762349
chr13 34445806 34445807 rs9315261
chr13 34445819 34445820 rs4941773
chr13 34447089 34447090 kgp3998258
chr13 34449834 34449835 kgp1022234
chr13 34452210 34452211 kgp16580375
chr13 34454708 34454709 kgp10082442
chr13 34454811 34454812 rs7318019
chr13 34456430 34456431 rs7139564
chr13 34459074 34459075 kgp16707174
chr13 34459488 34459489 kgp2524967
chr13 34462626 34462627 rs7336769
chr13 34464706 34464707 kgp4393394
chr13 34466326 34466327 rs9315266
chr13 34470253 34470254 kgp4593917
chr13 34472352 34472353 kgp7956130
chr13 34476195 34476196 kgp5332075
chr13 34476656 34476657 rs7334525
chr13 34478003 34478004 kgp6735809
chr13 34482561 34482562 rs2149845
chr13 34482652 34482653 rs2149846
chr13 34482893 34482894 kgp554084
chr13 34484264 34484265 kgp16752959
chr13 34485465 34485466 kgp16673340
chr13 34485597 34485598 rs1888049
chr13 34486222 34486223 kgp16890056
chr13 34486444 34486445 kgp22752069
chr13 34486838 34486839 kgp4953017
chr13 34486987 34486988 rs9315274
chr13 34487045 34487046 kgp16884034
chr13 34487350 34487351 kgp16647232
chr13 34487826 34487827 kgp11828590
chr13 34488531 34488532 rs10459322
chr13 34491719 34491720 rs17080169
chr13 34491837 34491838 rs1329667
chr13 34494020 34494021 rs17080180
chr13 34494093 34494094 kgp9175620
chr13 34495276 34495277 kgp16830532
chr13 34495607 34495608 kgp1765898
chr13 34497591 34497592 kgp16582717
chr13 34502704 34502705 rs7319628
chr13 34502856 34502857 rs9563936
chr13 34502898 34502899 rs17080209
chr13 34502923 34502924 rs7322227
chr13 34503522 34503523 kgp3649119
chr13 34505347 34505348 rs7335557
chr13 34505785 34505786 rs17080230
chr13 34506745 34506746 rs1329662
chr13 34507427 34507428 rs17080232
chr13 34507792 34507793 kgp10281537
chr13 34508086 34508087 rs12430947
chr13 34508221 34508222 rs9570614
chr13 34508934 34508935 rs7990377
chr13 34509068 34509069 rs7990589
chr13 34509473 34509474 rs1999165
chr13 34510642 34510643 kgp588759
chr13 34517064 34517065 kgp16631146
chr13 34518612 34518613 kgp11003021
chr13 34520998 34520999 rs9598360
chr13 34521220 34521221 rs6562211
chr13 34527913 34527914 kgp16628705
chr13 34529293 34529294 rs9598380
chr13 34531509 34531510 kgp16748976
chr13 34531726 34531727 rs9592155
chr13 34538282 34538283 kgp16589632
chr13 34538334 34538335 rs1556067
chr13 34539128 34539129 kgp11845853
chr13 34539990 34539991 rs7321993
chr13 34540735 34540736 rs2296969
chr13 34542897 34542898 rs12875223
chr13 34552188 34552189 rs4943171
chr13 34553002 34553003 rs9570651
chr13 34566447 34566448 rs9570666
chr13 34566901 34566902 kgp11111589
chr13 34568294 34568295 rs9570673
chr13 34568777 34568778 kgp6594521
chr13 34568835 34568836 kgp16680155
chr13 34572948 34572949 kgp4358358
chr13 34576066 34576067 kgp16857830
chr13 34577054 34577055 rs2321752
chr13 34577452 34577453 rs2321747
chr13 34577840 34577841 kgp10319805
chr13 34577945 34577946 rs7139649
chr13 34578332 34578333 rs9528520
chr13 34578669 34578670 rs4943175
chr13 34578689 34578690 rs4941778
chr13 34579640 34579641 kgp16795612
chr13 34582879 34582880 rs9528524
chr13 34587379 34587380 rs9539491
chr13 34588334 34588335 rs9528533
chr13 34591397 34591398 rs4941779
chr13 34591667 34591668 kgp1428713
chr13 34592561 34592562 kgp16881702
chr13 34595720 34595721 rs1328667
chr13 34601285 34601286 kgp6167015
chr13 34601517 34601518 kgp380429
chr13 34601810 34601811 rs7334551
chr13 34601882 34601883 rs9528543
chr13 34603022 34603023 kgp16769013
chr13 34603512 34603513 rs928025
chr13 34603621 34603622 rs928024
chr13 34604001 34604002 rs7988298
chr13 34604115 34604116 kgp16878285
chr13 34604296 34604297 rs7990828
chr13 34604938 34604939 kgp9856633
chr13 34606131 34606132 rs767354
chr13 34606185 34606186 rs2321744
chr13 34606428 34606429 kgp2953829
chr13 34608370 34608371 kgp16796438
chr13 34608455 34608456 rs7318620
chr13 34610009 34610010 rs6562290
chr13 34610345 34610346 kgp9611796
chr13 34611253 34611254 rs1536751
chr13 34612315 34612316 kgp16688528
chr13 34612814 34612815 rs1410649
chr13 34612836 34612837 rs12860385
chr13 34613948 34613949 rs1928023
chr13 34613995 34613996 kgp3071207
chr13 34614172 34614173 rs7997384
chr13 34614324 34614325 rs7996386
chr13 34615586 34615587 rs2874620
chr13 34616434 34616435 kgp12278070
chr13 34616491 34616492 kgp16885072
chr13 34618001 34618002 kgp6539201
chr13 34618721 34618722 kgp3438624
chr13 34621052 34621053 rs9592217
chr13 34621120 34621121 rs7322063
chr13 34621919 34621920 kgp11126119
chr13 34622772 34622773 rs12857276
chr13 34623512 34623513 rs2039089
chr13 34633102 34633103 rs2770235
chr13 34635652 34635653 kgp4412371
chr13 34637817 34637818 rs692254
chr13 34637928 34637929 rs8000120
chr13 34640521 34640522 kgp432551
chr13 34642137 34642138 kgp5082169
chr13 34643816 34643817 rs1556066
chr13 34646288 34646289 kgp8771684
chr13 34648497 34648498 kgp1922626
chr13 34649882 34649883 kgp16607068
chr13 34650792 34650793 kgp16648123
chr13 34651734 34651735 kgp16614174
chr13 34653330 34653331 rs9528586
chr13 34654917 34654918 rs690705
chr13 34655303 34655304 rs11617226
chr13 34655434 34655435 rs7317146
chr13 34659321 34659322 rs7992800
chr13 34659621 34659622 kgp6340761
chr13 34659626 34659627 kgp11002983
chr13 34660807 34660808 rs616953
chr13 34668666 34668667 rs7335844
chr13 34677123 34677124 rs11147542
chr13 34678012 34678013 kgp6062851
chr13 34678108 34678109 kgp16691735
chr13 34678193 34678194 kgp3312592
chr13 34680029 34680030 rs1328660
chr13 34680954 34680955 kgp1898961
chr13 34685570 34685571 kgp6075874
chr13 34685727 34685728 kgp3569886
chr13 34688432 34688433 rs691082
chr13 34688580 34688581 rs581738
chr13 34688765 34688766 rs1328658
chr13 34689212 34689213 rs9634708
chr13 34690519 34690520 kgp3822864
chr13 34691839 34691840 rs7990340
chr13 34691850 34691851 kgp16639528
chr13 34694943 34694944 rs691441
chr13 34696735 34696736 rs690860
chr13 34697892 34697893 rs1629511
chr13 34700545 34700546 kgp16565603
chr13 34702244 34702245 rs4941784
chr13 34703591 34703592 rs9539828
chr13 34703890 34703891 rs9570962
chr13 34705399 34705400 rs7994717
chr13 34705695 34705696 rs9539836
chr13 34705844 34705845 rs9539838
chr13 34706276 34706277 kgp8979048
chr13 34706345 34706346 kgp4839710
chr13 34706575 34706576 rs9539839
chr13 34710581 34710582 kgp16568861
chr13 34710779 34710780 rs7335534
chr13 34712344 34712345 rs9571008
chr13 34713434 34713435 kgp8164300
chr13 34715107 34715108 kgp9928024
chr13 34715904 34715905 kgp914499
chr13 34716492 34716493 kgp2337452
chr13 34716567 34716568 rs1415242
chr13 34717244 34717245 kgp9554658
chr13 34717394 34717395 rs1317069
chr13 34717534 34717535 kgp7870202
chr13 34718886 34718887 kgp11907860
chr13 34719408 34719409 kgp4477753
chr13 34719486 34719487 kgp10383150
chr13 34720411 34720412 rs4559793
chr13 34722137 34722138 kgp6442447
chr13 34722389 34722390 rs9598627
chr13 34723370 34723371 rs9539866
chr13 34723666 34723667 kgp11537701
chr13 34724236 34724237 kgp10130419
chr13 34724837 34724838 kgp16677674
chr13 34726265 34726266 rs4142811
chr13 34727123 34727124 rs7337324
chr13 34727542 34727543 rs1832265
chr13 34728123 34728124 kgp16547129
chr13 34728852 34728853 rs8181839
chr13 34731880 34731881 kgp6077316
chr13 34731969 34731970 kgp4953182
chr13 34733088 34733089 rs2027231
chr13 34733688 34733689 kgp5736624
chr13 34733695 34733696 kgp16549131
chr13 34734168 34734169 kgp3611366
chr13 34736942 34736943 rs4943189
chr13 34738765 34738766 rs9528691
chr13 34739631 34739632 rs9539890
chr13 34739973 34739974 rs6562337
chr13 34742418 34742419 rs9539899
chr13 34743864 34743865 kgp16768894
chr13 34752160 34752161 kgp8774637
chr13 34752889 34752890 rs2321822
chr13 34758561 34758562 kgp8114781
chr13 34759945 34759946 kgp12242248
chr13 34759953 34759954 kgp2823517
chr13 34760436 34760437 kgp4881382
chr13 34760800 34760801 kgp10695597
chr13 34762467 34762468 rs7331056
chr13 34762496 34762497 rs7331080
chr13 34764536 34764537 kgp8622388
chr13 34768945 34768946 rs9571155
chr13 34771241 34771242 kgp2403157
chr13 34771752 34771753 rs1337047
chr13 34771861 34771862 rs8000717
chr13 34775444 34775445 rs9540055
chr13 34780717 34780718 kgp8314231
chr13 34782224 34782225 kgp16681246
chr13 34783248 34783249 rs3910262
chr13 34785067 34785068 rs1538001
chr13 34785250 34785251 rs1538002
chr13 34787382 34787383 kgp2130399
chr13 34788145 34788146 kgp16784047
chr13 34789702 34789703 kgp7465904
chr13 34790121 34790122 kgp3187049
chr13 34791643 34791644 rs7324308
chr13 34792811 34792812 rs9540133
chr13 34793544 34793545 rs11839186
chr13 34800779 34800780 kgp4378010
chr13 34801794 34801795 kgp16687545
chr13 34803819 34803820 kgp5822685
chr13 34805387 34805388 kgp9917033
chr13 34809061 34809062 rs4304910
chr13 34812091 34812092 kgp16764732
chr13 34814484 34814485 kgp16723935
chr13 34814886 34814887 rs2065984
chr13 34815909 34815910 rs12875141
chr13 34816521 34816522 rs12583075
chr13 34818127 34818128 rs12871148
chr13 34818988 34818989 rs9564196
chr13 34825685 34825686 rs7992404
chr13 34826346 34826347 rs7992381
chr13 34826871 34826872 rs9528836
chr13 34827375 34827376 kgp9561857
chr13 34827562 34827563 kgp11553563
chr13 34827601 34827602 rs1538225
chr13 34828199 34828200 rs9598851
chr13 34828796 34828797 rs9540255
chr13 34830447 34830448 rs9598854
chr13 34830540 34830541 kgp16785551
chr13 34830821 34830822 rs1337953
chr13 34830887 34830888 rs9592375
chr13 34833926 34833927 kgp16878245
chr13 34834807 34834808 kgp10362790
chr13 34836112 34836113 kgp744535
chr13 34837973 34837974 kgp11971952
chr13 34840352 34840353 kgp7987864
chr13 34840522 34840523 rs9540308
chr13 34841851 34841852 rs7993387
chr13 34842723 34842724 kgp1263058
chr13 34842839 34842840 kgp3251502
chr13 34844678 34844679 rs9540340
chr13 34847736 34847737 rs7997709
chr13 34847795 34847796 kgp8963348
chr13 34848340 34848341 kgp16566072
chr13 34850599 34850600 kgp5981716
chr13 34851939 34851940 kgp11968926
chr13 34855434 34855435 kgp1417834
chr13 34862656 34862657 rs9564221
chr13 34862671 34862672 kgp6857606
chr13 34862925 34862926 kgp16778826
chr13 34863572 34863573 rs1361139
chr13 34863719 34863720 kgp8749866
chr13 34865719 34865720 rs1890217
chr13 34867315 34867316 kgp16890946
chr13 34867442 34867443 rs7322109
chr13 34868754 34868755 kgp16646933
chr13 34869143 34869144 rs9528902
chr13 34869278 34869279 rs9598961
chr13 34875432 34875433 kgp16876614
chr13 34875644 34875645 kgp8946703
chr13 34878682 34878683 kgp8627524
chr13 34883586 34883587 kgp1272326
chr13 34885751 34885752 kgp12075009
chr13 34890994 34890995 kgp16604075
chr13 34892663 34892664 rs795910
chr13 34893248 34893249 kgp9673885
chr13 34893775 34893776 kgp22832369
chr13 34894138 34894139 kgp5199940
chr13 34894788 34894789 rs492452
chr13 34896430 34896431 rs9540478
chr13 34896616 34896617 rs551181
chr13 34901904 34901905 rs7328146
chr13 34903091 34903092 rs571411
chr13 34904086 34904087 rs4943203
chr13 34906054 34906055 rs627871
chr13 34908956 34908957 rs2787087
chr13 34909832 34909833 kgp16759173
chr13 34910033 34910034 rs9592423
chr13 34910045 34910046 kgp585667
chr13 34910293 34910294 kgp4827187
chr13 34910491 34910492 rs1337950
chr13 34911940 34911941 rs1765853
chr13 34912080 34912081 kgp10052985
chr13 34912390 34912391 rs8001416
chr13 34913019 34913020 rs9540520
chr13 34916439 34916440 rs1765854
chr13 34917593 34917594 rs9540549
chr13 34918723 34918724 rs602078
chr13 34919734 34919735 kgp16747131
chr13 34922915 34922916 kgp10138041
chr13 34924220 34924221 rs1765856
chr13 34924770 34924771 rs1765857
chr13 34927737 34927738 rs1625882
chr13 34927802 34927803 rs683203
chr13 34928566 34928567 rs7992261
chr13 34929187 34929188 rs9599036
chr13 34929735 34929736 rs2763380
chr13 34931306 34931307 rs636437
chr13 34931747 34931748 rs1748555
chr13 34931958 34931959 kgp16848387
chr13 34932161 34932162 rs557757
chr13 34933418 34933419 kgp5311948
chr13 34933683 34933684 kgp16842753
chr13 34935318 34935319 kgp16734038
chr13 34935716 34935717 rs610477
chr13 34936471 34936472 rs9540615
chr13 34938140 34938141 rs7324043
chr13 34942874 34942875 rs7997762
chr13 34943578 34943579 kgp16571269
chr13 34944480 34944481 kgp4224715
chr13 34946360 34946361 kgp9405308
chr13 34946869 34946870 rs614123
chr13 34947029 34947030 kgp6291084
chr13 34950526 34950527 rs17798800
chr13 34951106 34951107 rs2209373
chr13 34951208 34951209 kgp12456219
chr13 34951447 34951448 rs9540647
chr13 34951551 34951552 rs9540648
chr13 34951645 34951646 kgp10202708
chr13 34951860 34951861 kgp9444893
chr13 34951947 34951948 rs566453
chr13 34952922 34952923 kgp4172290
chr13 34952923 34952924 kgp7198505
chr13 34953378 34953379 kgp410
chr13 34954632 34954633 rs1337962
chr13 34954932 34954933 rs586325
chr13 34956838 34956839 rs12877281
chr13 34957509 34957510 kgp9805401
chr13 34958769 34958770 kgp169536
chr13 34959617 34959618 rs1415834
chr13 34960243 34960244 rs12869584
chr13 34960389 34960390 kgp6306412
chr13 34960466 34960467 kgp4325290
chr13 34962601 34962602 rs7324651
chr13 34962856 34962857 kgp11857054
chr13 34963375 34963376 rs717585
chr13 34965092 34965093 rs1535993
chr13 34966894 34966895 rs1337959
chr13 34967916 34967917 kgp16890733
chr13 34974027 34974028 kgp7382389
chr13 34975223 34975224 rs9540719
chr13 34977151 34977152 kgp12320381
chr13 34981825 34981826 rs9592466
chr13 34983233 34983234 kgp10854736
chr13 34984846 34984847 rs10507417
chr13 34984906 34984907 kgp185756
chr13 34985167 34985168 rs1535995
chr13 34986456 34986457 kgp10723626
chr13 34988727 34988728 rs9540769
chr13 34989079 34989080 kgp5750041
chr13 34993011 34993012 rs6562459
chr13 34993913 34993914 kgp16734546
chr13 34993985 34993986 rs942592
chr13 34994568 34994569 rs9670315
chr13 34996066 34996067 kgp6142112
chr13 34997342 34997343 rs9540823
chr13 34997386 34997387 rs6562460
chr13 34997445 34997446 kgp16625468
chr13 34999339 34999340 kgp12309745
chr13 35000327 35000328 kgp16683710
chr13 35000381 35000382 rs7321121
chr13 35000886 35000887 kgp6739258
chr13 35001060 35001061 rs12430550
chr13 35001780 35001781 rs17081248
chr13 35003717 35003718 kgp16564269
chr13 35005447 35005448 kgp10065347
chr13 35008786 35008787 kgp16717357
chr13 35011741 35011742 rs17081263
chr13 35012162 35012163 rs17081268
chr13 35012193 35012194 rs7999679
chr13 35012552 35012553 rs7987372
chr13 35013310 35013311 kgp16865109
chr13 35015851 35015852 rs9540897
chr13 35017285 35017286 rs912594
chr13 35019413 35019414 kgp5664699
chr13 35019658 35019659 rs9571674
chr13 35019736 35019737 kgp16600462
chr13 35020274 35020275 rs1002329
chr13 35022294 35022295 kgp1522426
chr13 35022459 35022460 rs1886431
chr13 35024099 35024100 rs1359389
chr13 35024167 35024168 rs1359388
chr13 35028394 35028395 rs17081298
chr13 35032490 35032491 rs912593
chr13 35035781 35035782 rs8001449
chr13 35036222 35036223 kgp2247339
chr13 35036536 35036537 kgp5797182
chr13 35038014 35038015 kgp1699836
chr13 35039121 35039122 kgp4866333
chr13 35041155 35041156 rs9315299
chr13 35041354 35041355 rs17081336
chr13 35044373 35044374 kgp16696682
chr13 35045182 35045183 rs1555720
chr13 35050072 35050073 kgp16848769
chr13 35050992 35050993 kgp16739890
chr13 35051156 35051157 kgp16650833
chr13 35051168 35051169 rs12427758
chr13 35051476 35051477 rs5027700
chr13 35051535 35051536 rs5027696
chr13 35051682 35051683 kgp7363545
chr13 35051709 35051710 rs5027694
chr13 35051959 35051960 kgp3774227
chr13 35052714 35052715 kgp6133418
chr13 35053986 35053987 rs9315300
chr13 35060666 35060667 kgp5712874
chr13 35060905 35060906 kgp16890836
chr13 35061819 35061820 kgp16850818
chr13 35067919 35067920 kgp16776956
chr13 35073749 35073750 rs9592510
chr13 35076103 35076104 kgp16804581
chr13 35078237 35078238 rs9315301
chr13 35078942 35078943 kgp332939
chr13 35081100 35081101 kgp4862800
chr13 35083564 35083565 kgp16787258
chr13 35085471 35085472 rs4488327
chr13 35085592 35085593 kgp389992
chr13 35087130 35087131 kgp3905658
chr13 35087890 35087891 rs2322115
chr13 35088177 35088178 rs9529253
chr13 35089853 35089854 rs17081400
chr13 35095883 35095884 rs9541148
chr13 35096699 35096700 rs7338803
chr13 35097852 35097853 kgp4374299
chr13 35099033 35099034 rs7327877
chr13 35099589 35099590 kgp7823015
chr13 35101099 35101100 kgp2371579
chr13 35101119 35101120 kgp4886784
chr13 35102486 35102487 rs2874699
chr13 35104242 35104243 rs9541193
chr13 35108590 35108591 kgp11022727
chr13 35108829 35108830 kgp6740862
chr13 35109256 35109257 kgp10610633
chr13 35109761 35109762 kgp9841386
chr13 35109997 35109998 kgp5577056
chr13 35111091 35111092 kgp6076342
chr13 35112823 35112824 kgp9167986
chr13 35113026 35113027 kgp8795716
chr13 35113101 35113102 kgp1119827
chr13 35113578 35113579 kgp3900383
chr13 35113778 35113779 kgp6369354
chr13 35118663 35118664 kgp6273633
chr13 35121118 35121119 rs913692
chr13 35123272 35123273 kgp726266
chr13 35124845 35124846 kgp16679454
chr13 35126375 35126376 kgp8822444
chr13 35126668 35126669 kgp9794116
chr13 35127982 35127983 rs1410950
chr13 35129946 35129947 kgp22822072
chr13 35130535 35130536 kgp11722307
chr13 35131072 35131073 kgp16892830
chr13 35131164 35131165 kgp5982880
chr13 35131477 35131478 rs17081459
chr13 35131536 35131537 kgp11955219
chr13 35131560 35131561 kgp4083191
chr13 35132926 35132927 rs4941793
chr13 35133146 35133147 kgp9155361
chr13 35133437 35133438 kgp7210461
chr13 35133558 35133559 kgp16801933
chr13 35134264 35134265 rs17081477
chr13 35134561 35134562 kgp2224281
chr13 35134844 35134845 kgp8982038
chr13 35135178 35135179 rs17081481
chr13 35135190 35135191 kgp4812352
chr13 35136103 35136104 kgp1477151
chr13 35136290 35136291 kgp8704687
chr13 35137483 35137484 kgp9340122
chr13 35137555 35137556 kgp683246
chr13 35140484 35140485 rs1041304
chr13 35140689 35140690 rs7986279
chr13 35141862 35141863 kgp4964015
chr13 35142536 35142537 rs1928375
chr13 35146614 35146615 rs1344431
chr13 35146752 35146753 kgp5165008
chr13 35149648 35149649 kgp5013801
chr13 35149735 35149736 kgp6913300
chr13 35150048 35150049 kgp1633430
chr13 35154232 35154233 kgp7303973
chr13 35155253 35155254 kgp9827762
chr13 35158523 35158524 rs993628
chr13 35163196 35163197 rs9529312
chr13 35165371 35165372 kgp16625944
chr13 35165389 35165390 rs9599293
chr13 35166555 35166556 rs9529313
chr13 35167224 35167225 rs7338751
chr13 35168607 35168608 kgp6479805
chr13 35170801 35170802 rs7981686
chr13 35172720 35172721 kgp3594050
chr13 35177781 35177782 kgp2947817
chr13 35179515 35179516 kgp2368893
chr13 35180921 35180922 rs17753300
chr13 35182958 35182959 kgp9469961
chr13 35183468 35183469 rs9529338
chr13 35183785 35183786 rs9541360
chr13 35184650 35184651 rs11147552
chr13 35186086 35186087 kgp16811897
chr13 35186414 35186415 rs9541373
chr13 35186860 35186861 kgp16681947
chr13 35187215 35187216 kgp9274454
chr13 35191575 35191576 kgp1655858
chr13 35191575 35191576 rs2026064
chr13 35192862 35192863 kgp234409
chr13 35193774 35193775 kgp16556359
chr13 35194021 35194022 rs1329313
chr13 35194225 35194226 rs1329312
chr13 35196471 35196472 kgp16643088
chr13 35197788 35197789 rs885170
chr13 35197986 35197987 kgp5436789
chr13 35199992 35199993 kgp16681229
chr13 35204093 35204094 rs7337690
chr13 35208677 35208678 kgp16608314
chr13 35209519 35209520 rs9529408
chr13 35209620 35209621 rs4943240
chr13 35209894 35209895 kgp16777703
chr13 35212534 35212535 rs11840568
chr13 35213966 35213967 rs9541520
chr13 35215523 35215524 kgp5511741
chr13 35215604 35215605 kgp16600852
chr13 35221029 35221030 kgp16852521
chr13 35223363 35223364 kgp1603201
chr13 35227987 35227988 rs1329315
chr13 35232765 35232766 rs9541627
chr13 35232794 35232795 kgp16709853
chr13 35234635 35234636 kgp16833249
chr13 35235168 35235169 kgp11774972
chr13 35235956 35235957 kgp2134122
chr13 35237582 35237583 rs9529466
chr13 35240961 35240962 kgp11693988
chr13 35241484 35241485 kgp16763229
chr13 35241687 35241688 rs12100324
chr13 35242694 35242695 rs7996833
chr13 35245145 35245146 kgp16640826
chr13 35248337 35248338 rs9541749
chr13 35249959 35249960 kgp66979
chr13 35251413 35251414 kgp5517479
chr13 35251940 35251941 rs9541772
chr13 35252289 35252290 rs9315303
chr13 35252881 35252882 rs9572094
chr13 35255792 35255793 kgp4988120
chr13 35258215 35258216 rs9541807
chr13 35258370 35258371 rs1410949
chr13 35258575 35258576 kgp9040294
chr13 35258605 35258606 rs9564536
chr13 35262116 35262117 kgp9481924
chr13 35264482 35264483 kgp5692176
chr13 35265180 35265181 kgp2447945
chr13 35265559 35265560 rs1355046
chr13 35267234 35267235 kgp16810413
chr13 35267573 35267574 rs7981968
chr13 35268372 35268373 rs9564562
chr13 35269504 35269505 rs1876583
chr13 35269650 35269651 kgp5818256
chr13 35271178 35271179 kgp1552555
chr13 35273890 35273891 kgp16871668
chr13 35275577 35275578 kgp7295736
chr13 35276456 35276457 rs9572154
chr13 35278965 35278966 kgp16787733
chr13 35280103 35280104 rs17811799
chr13 35283074 35283075 rs1876582
chr13 35284402 35284403 rs951148
chr13 35285024 35285025 kgp64365
chr13 35285577 35285578 kgp7982539
chr13 35285585 35285586 rs9541943
chr13 35286131 35286132 kgp16819745
chr13 35287487 35287488 kgp16839706
chr13 35288451 35288452 kgp457221
chr13 35288703 35288704 rs9529585
chr13 35290291 35290292 kgp5787200
chr13 35290617 35290618 rs7993202
chr13 35291800 35291801 kgp4009565
chr13 35292591 35292592 kgp7229333
chr13 35293235 35293236 rs17081682
chr13 35294961 35294962 kgp11166852
chr13 35296440 35296441 kgp16738907
chr13 35297157 35297158 kgp8274489
chr13 35297303 35297304 rs9541976
chr13 35297734 35297735 kgp16575484
chr13 35298016 35298017 rs9564576
chr13 35298851 35298852 kgp16768899
chr13 35301012 35301013 rs12875137
chr13 35302208 35302209 kgp11358956
chr13 35304313 35304314 kgp8879676
chr13 35305005 35305006 rs9529611
chr13 35305158 35305159 kgp1445843
chr13 35307065 35307066 rs9529615
chr13 35308298 35308299 rs9592648
chr13 35308549 35308550 rs17081722
chr13 35309545 35309546 kgp4022733
chr13 35310679 35310680 kgp8591272
chr13 35311026 35311027 kgp9496072
chr13 35312363 35312364 kgp852538
chr13 35312578 35312579 rs9572246
chr13 35313826 35313827 rs9572255
chr13 35313844 35313845 kgp16626450
chr13 35314917 35314918 kgp239946
chr13 35323481 35323482 rs968352
chr13 35323550 35323551 rs968351
chr13 35324034 35324035 rs10507422
chr13 35326266 35326267 kgp10379506
chr13 35328212 35328213 kgp6518006
chr13 35328473 35328474 rs9542104
chr13 35333383 35333384 rs1396312
chr13 35334223 35334224 rs9315308
chr13 35335702 35335703 rs17081742
chr13 35339416 35339417 rs11618012
chr13 35340856 35340857 kgp16567132
chr13 35341142 35341143 kgp9309083
chr13 35343433 35343434 kgp16892189
chr13 35347597 35347598 rs4943253
chr13 35348257 35348258 kgp8791526
chr13 35351430 35351431 rs9315310
chr13 35353498 35353499 rs968666
chr13 35353664 35353665 rs968665
chr13 35353961 35353962 kgp16635217
chr13 35354939 35354940 kgp16820809
chr13 35356801 35356802 rs1605647
chr13 35359278 35359279 kgp500957
chr13 35361805 35361806 rs1198237
chr13 35365355 35365356 rs9529714
chr13 35365933 35365934 kgp16637206
chr13 35367099 35367100 rs744826
chr13 35367156 35367157 kgp10360266
chr13 35367230 35367231 rs744825
chr13 35368051 35368052 kgp16758556
chr13 35368200 35368201 kgp11622840
chr13 35368798 35368799 rs12867753
chr13 35368929 35368930 kgp7757680
chr13 35378132 35378133 rs7330215
chr13 35378264 35378265 kgp10830975
chr13 35381790 35381791 rs13378363
chr13 35384978 35384979 rs9315314
chr13 35385192 35385193 rs12861028
chr13 35385534 35385535 kgp2985996
chr13 35386248 35386249 rs4943264
chr13 35390616 35390617 rs1323951
chr13 35391283 35391284 kgp5401363
chr13 35391401 35391402 rs9599692
chr13 35394042 35394043 kgp16695556
chr13 35396401 35396402 rs9315315
chr13 35397653 35397654 kgp11766090
chr13 35397845 35397846 rs9564716
chr13 35398173 35398174 rs9572491
chr13 35398840 35398841 kgp10015198
chr13 35400569 35400570 rs9542430
chr13 35401204 35401205 rs9592736
chr13 35401297 35401298 kgp11941873
chr13 35401461 35401462 rs9599701
chr13 35402169 35402170 kgp1499556
chr13 35403570 35403571 kgp16711626
chr13 35403674 35403675 kgp16634284
chr13 35405088 35405089 kgp16576467
chr13 35405786 35405787 kgp16726685
chr13 35408294 35408295 kgp11598064
chr13 35412549 35412550 rs2322383
chr13 35413016 35413017 kgp8342306
chr13 35413774 35413775 rs1535781
chr13 35414542 35414543 kgp7881346
chr13 35414930 35414931 kgp7120665
chr13 35415925 35415926 rs912411
chr13 35416216 35416217 rs912412
chr13 35416457 35416458 kgp16626322
chr13 35416516 35416517 rs2093810
chr13 35416775 35416776 rs7323303
chr13 35417210 35417211 rs9542497
chr13 35417589 35417590 rs9599726
chr13 35417897 35417898 kgp10362484
chr13 35419263 35419264 rs9529808
chr13 35419686 35419687 kgp7123844
chr13 35421971 35421972 kgp7675967
chr13 35422558 35422559 kgp8133603
chr13 35423984 35423985 rs2031291
chr13 35424933 35424934 kgp8742538
chr13 35426019 35426020 rs2322386
chr13 35427125 35427126 rs9542528
chr13 35427966 35427967 kgp6849180
chr13 35428078 35428079 rs9599736
chr13 35429451 35429452 rs9542531
chr13 35429576 35429577 kgp16633165
chr13 35430319 35430320 kgp2959748
chr13 35430679 35430680 rs4943281
chr13 35431375 35431376 rs1983825
chr13 35431388 35431389 kgp11111739
chr13 35431472 35431473 kgp4389707
chr13 35431867 35431868 rs1323949
chr13 35431952 35431953 kgp1662409
chr13 35433528 35433529 kgp16661205
chr13 35434433 35434434 kgp5495213
chr13 35434796 35434797 rs6562653
chr13 35435175 35435176 rs1323955
chr13 35435196 35435197 kgp12128200
chr13 35438442 35438443 rs6562657
chr13 35438480 35438481 kgp1687303
chr13 35440881 35440882 rs9599764
chr13 35442533 35442534 kgp16780536
chr13 35447460 35447461 kgp16816757
chr13 35447536 35447537 kgp2546575
chr13 35448086 35448087 rs7320901
chr13 35448361 35448362 rs7321462
chr13 35448435 35448436 kgp3133637
chr13 35449441 35449442 kgp3323721
chr13 35451149 35451150 rs7982372
chr13 35455772 35455773 rs9592772
chr13 35458065 35458066 kgp16607200
chr13 35460546 35460547 kgp68190
chr13 35462986 35462987 rs7336674
chr13 35465080 35465081 kgp9059541
chr13 35465542 35465543 kgp16878168
chr13 35469437 35469438 kgp16647159
chr13 35469567 35469568 kgp16751904
chr13 35470220 35470221 rs7990034
chr13 35474136 35474137 kgp16600248
chr13 35474184 35474185 rs7991419
chr13 35474898 35474899 kgp16757162
chr13 35477043 35477044 rs7338085
chr13 35478340 35478341 rs977270
chr13 35479039 35479040 kgp9591334
chr13 35479546 35479547 kgp3392163
chr13 35480590 35480591 rs4943283
chr13 35480728 35480729 kgp1111106
chr13 35486271 35486272 kgp119619
chr13 35488616 35488617 rs9592796
chr13 35489093 35489094 rs7996850
chr13 35489287 35489288 kgp16766481
chr13 35490827 35490828 kgp16763283
chr13 35493284 35493285 rs2322289
chr13 35494310 35494311 rs7327484
chr13 35496750 35496751 rs17051506
chr13 35497384 35497385 kgp10197528
chr13 35498840 35498841 rs2322290
chr13 35502437 35502438 rs7139949
chr13 35504950 35504951 rs1323950
chr13 35506618 35506619 kgp1116886
chr13 35507810 35507811 rs998923
chr13 35510003 35510004 rs9564835
chr13 35521303 35521304 rs17051751
chr13 35523613 35523614 rs1853572
chr13 35535237 35535238 kgp16802516
chr13 35537480 35537481 kgp917757
chr13 35538840 35538841 rs17051768
chr13 35540619 35540620 kgp9607653
chr13 35545335 35545336 kgp5784502
chr13 35550663 35550664 rs9542852
chr13 35554151 35554152 rs4943292
chr13 35557016 35557017 rs9542872
chr13 35570203 35570204 kgp16791717
chr13 35571016 35571017 rs17051493
chr13 35571322 35571323 rs17051492
chr13 35573361 35573362 rs7321833
chr13 35576620 35576621 rs17051800
chr13 35582889 35582890 rs1928526
chr13 35590265 35590266 rs17051803
chr13 35590725 35590726 kgp16587842
chr13 35596542 35596543 rs17051805
chr13 35596909 35596910 kgp8730425
chr13 35597169 35597170 rs7326144
chr13 35598401 35598402 rs9543006
chr13 35600567 35600568 rs9592840
chr13 35601197 35601198 rs7999448
chr13 35601244 35601245 kgp786990
chr13 35603526 35603527 rs9530039
chr13 35603544 35603545 kgp8986368
chr13 35603878 35603879 rs9543028
chr13 35604975 35604976 kgp2908087
chr13 35605691 35605692 rs9315329
chr13 35614902 35614903 rs1999171
chr13 35618990 35618991 kgp7861683
chr13 35618990 35618991 rs7996448
chr13 35619587 35619588 kgp11621462
chr13 35644951 35644952 kgp7425001
chr13 35652277 35652278 kgp5889989
chr13 35652805 35652806 rs1148328
chr13 35655032 35655033 kgp8920463
chr13 35661835 35661836 rs9543273
chr13 35666567 35666568 kgp4179862
chr13 35667630 35667631 rs17051855
chr13 35680457 35680458 rs562861
chr13 35688144 35688145 rs2786226
chr13 35708231 35708232 rs2786229
chr13 35708494 35708495 kgp9806985
chr13 35712154 35712155 kgp977581
chr13 35716711 35716712 kgp10280614
chr13 35731583 35731584 kgp16636126
chr13 35731963 35731964 rs589524
chr13 35732001 35732002 kgp16891297
chr13 35733538 35733539 kgp16784541
chr13 35735975 35735976 rs17051895
chr13 35737130 35737131 rs593693
chr13 35738429 35738430 rs9543506
chr13 35740876 35740877 rs568303
chr13 35744125 35744126 rs9565069
chr13 35751942 35751943 rs17051901
chr13 35752924 35752925 rs17068341
chr13 35754496 35754497 kgp3779599
chr13 35767169 35767170 rs10492722
chr13 35768788 35768789 rs17051917
chr13 35776656 35776657 rs34714864
chr13 35781528 35781529 kgp9751422
chr13 35783881 35783882 kgp16643694
chr13 35784880 35784881 rs2050615
chr13 35791033 35791034 kgp6865768
chr13 35791820 35791821 rs7988344
chr13 35796246 35796247 kgp1516554
chr13 35798172 35798173 rs9315334
chr13 35800212 35800213 kgp16790708
chr13 35801307 35801308 kgp366981
chr13 35804492 35804493 rs9600357
chr13 35806974 35806975 kgp8121869
chr13 35808181 35808182 rs9600364
chr13 35808563 35808564 rs9600365
chr13 35808855 35808856 kgp16593860
chr13 35811438 35811439 rs10129134
chr13 35812445 35812446 kgp16802740
chr13 35814495 35814496 rs9565118
chr13 35817913 35817914 rs2153074
chr13 35825799 35825800 kgp16800294
chr13 35825880 35825881 kgp11636642
chr13 35830349 35830350 kgp16726935
chr13 35830515 35830516 kgp16837622
chr13 35831879 35831880 kgp5785543
chr13 35833019 35833020 rs7329901
chr13 35834670 35834671 kgp16859157
chr13 35839004 35839005 rs7996347
chr13 35842752 35842753 rs1416200
chr13 35844003 35844004 rs7321537
chr13 35858153 35858154 kgp1861312
chr13 35858543 35858544 kgp3989381
chr13 35860173 35860174 rs10507423
chr13 35862492 35862493 rs3920813
chr13 35864833 35864834 kgp16643260
chr13 35865565 35865566 kgp793351
chr13 35867043 35867044 rs7319920
chr13 35868206 35868207 kgp9051971
chr13 35868396 35868397 rs9600454
chr13 35871068 35871069 kgp5733862
chr13 35876713 35876714 rs2244882
chr13 35877255 35877256 kgp10535429
chr13 35879467 35879468 rs17052046
chr13 35879710 35879711 kgp12078993
chr13 35886674 35886675 kgp4879725
chr13 35888328 35888329 rs2254652
chr13 35888603 35888604 kgp323355
chr13 35898056 35898057 rs2050714
chr13 35898207 35898208 rs499570
chr13 35898280 35898281 kgp16764322
chr13 35898488 35898489 kgp6289799
chr13 35905126 35905127 kgp7569380
chr13 35905331 35905332 kgp16855895
chr13 35906780 35906781 kgp16794712
chr13 35906874 35906875 rs2246851
chr13 35910211 35910212 rs653114
chr13 35912361 35912362 kgp3476363
chr13 35915240 35915241 rs28896014
chr13 35916814 35916815 kgp4529771
chr13 35918631 35918632 rs9600550
chr13 35920470 35920471 rs1856379
chr13 35921076 35921077 rs7338175
chr13 35922210 35922211 rs9593131
chr13 35927764 35927765 rs9315339
chr13 35930743 35930744 rs1197850
chr13 35933713 35933714 rs1416197
chr13 35936070 35936071 kgp3487274
chr13 35937237 35937238 kgp16595332
chr13 35937520 35937521 rs483335
chr13 35942845 35942846 kgp6106028
chr13 35945342 35945343 kgp1095843
chr13 35946028 35946029 rs2105174
chr13 35948971 35948972 kgp16587636
chr13 35950490 35950491 kgp1370300
chr13 35950998 35950999 rs1197852
chr13 35953221 35953222 kgp8168350
chr13 35955343 35955344 rs1824603
chr13 35959965 35959966 rs9544205
chr13 35960730 35960731 kgp5792886
chr13 35960928 35960929 kgp16659519
chr13 35966140 35966141 rs1461965
chr13 35966202 35966203 kgp8386965
chr13 35968202 35968203 kgp5744821
chr13 35968821 35968822 rs17052202
chr13 35970503 35970504 kgp16703901
chr13 35970924 35970925 kgp6754140
chr13 35980005 35980006 rs9530540
chr13 35987799 35987800 rs9600709
chr13 35987860 35987861 kgp16696621
chr13 35988297 35988298 kgp16557110
chr13 35993887 35993888 rs7997660
chr13 35996228 35996229 kgp4857870
chr13 36009565 36009566 rs9635009
chr13 36009618 36009619 kgp9689906
chr13 36010139 36010140 kgp16733465
chr13 36011881 36011882 rs1841660
chr13 36011939 36011940 kgp16843811
chr13 36014590 36014591 rs2322664
chr13 36014990 36014991 rs1841659
chr13 36015205 36015206 kgp16676998
chr13 36016054 36016055 rs9573931
chr13 36016608 36016609 rs9544368
chr13 36021164 36021165 kgp142773
chr13 36022076 36022077 rs9544375
chr13 36022610 36022611 kgp9977024
chr13 36022936 36022937 kgp4894553
chr13 36024009 36024010 rs9544382
chr13 36024775 36024776 kgp9621217
chr13 36026483 36026484 rs12100100
chr13 36032389 36032390 kgp9803909
chr13 36033210 36033211 kgp1775684
chr13 36033962 36033963 kgp10957765
chr13 36034553 36034554 rs7999665
chr13 36036118 36036119 rs9573959
chr13 36036296 36036297 kgp2478706
chr13 36038410 36038411 kgp1669904
chr13 36042268 36042269 rs11838804
chr13 36042838 36042839 kgp2701195
chr13 36043977 36043978 kgp8402918
chr13 36044119 36044120 kgp4133440
chr13 36044766 36044767 kgp16565540
chr13 36045676 36045677 kgp11707140
chr13 36047373 36047374 kgp9852368
chr13 36049079 36049080 kgp2282914
chr13 36051449 36051450 rs7997740
chr13 36052313 36052314 rs6562981
chr13 36052725 36052726 rs4943303
chr13 36053492 36053493 kgp16606531
chr13 36054664 36054665 rs9544426
chr13 36054971 36054972 rs9544427
chr13 36063552 36063553 kgp9771095
chr13 36065812 36065813 kgp1393439
chr13 36066768 36066769 kgp16737325
chr13 36067318 36067319 kgp16552186
chr13 36067673 36067674 kgp16656584
chr13 36072728 36072729 rs1381475
chr13 36074711 36074712 rs9544462
chr13 36075078 36075079 rs1891719
chr13 36075458 36075459 rs9544464
chr13 36076554 36076555 rs958793
chr13 36078426 36078427 rs7332116
chr13 36079527 36079528 kgp16855447
chr13 36080729 36080730 rs7325781
chr13 36080902 36080903 rs9530647
chr13 36080944 36080945 rs4489875
chr13 36080956 36080957 rs7333310
chr13 36081259 36081260 rs4500591
chr13 36081749 36081750 rs9530649
chr13 36081760 36081761 rs9544488
chr13 36081789 36081790 rs1461962
chr13 36082141 36082142 rs7333195
chr13 36083660 36083661 kgp3117692
chr13 36085097 36085098 kgp6069295
chr13 36085411 36085412 kgp8157986
chr13 36085412 36085413 kgp10632459
chr13 36087702 36087703 rs17052316
chr13 36089536 36089537 rs981386
chr13 36089902 36089903 kgp9114451
chr13 36090565 36090566 kgp16834924
chr13 36090679 36090680 kgp6955752
chr13 36092968 36092969 rs9574078
chr13 36093216 36093217 rs9600891
chr13 36094341 36094342 rs9574084
chr13 36094599 36094600 kgp4906507
chr13 36094715 36094716 rs9544534
chr13 36095038 36095039 rs9544535
chr13 36095721 36095722 kgp10221334
chr13 36096158 36096159 rs9593236
chr13 36097233 36097234 rs9544538
chr13 36098928 36098929 kgp4889877
chr13 36099203 36099204 kgp4936201
chr13 36099720 36099721 kgp3021068
chr13 36102522 36102523 rs7337804
chr13 36103256 36103257 kgp4851342
chr13 36103913 36103914 kgp10826332
chr13 36105399 36105400 kgp10835061
chr13 36106281 36106282 rs9315349
chr13 36107155 36107156 kgp16621745
chr13 36108183 36108184 rs4143549
chr13 36108344 36108345 rs4943305
chr13 36109201 36109202 rs7999690
chr13 36110071 36110072 rs9530685
chr13 36110787 36110788 kgp6821802
chr13 36111655 36111656 kgp10760039
chr13 36111741 36111742 kgp7275556
chr13 36115786 36115787 rs17052343
chr13 36116734 36116735 kgp12264872
chr13 36117257 36117258 rs1578831
chr13 36118624 36118625 rs2322668
chr13 36118657 36118658 rs2322669
chr13 36119500 36119501 rs7322974
chr13 36122566 36122567 rs4606576
chr13 36123288 36123289 rs1547839
chr13 36123538 36123539 rs9544614
chr13 36123682 36123683 kgp964700
chr13 36124391 36124392 kgp16883242
chr13 36127816 36127817 rs17052391
chr13 36128396 36128397 kgp4608823
chr13 36128878 36128879 kgp16680197
chr13 36131947 36131948 rs9574120
chr13 36134455 36134456 rs1361840
chr13 36135076 36135077 kgp8560647
chr13 36137637 36137638 rs11616571
chr13 36138951 36138952 rs1539563
chr13 36139230 36139231 kgp5322017
chr13 36141008 36141009 kgp4456758
chr13 36141642 36141643 kgp7613141
chr13 36143342 36143343 rs1777664
chr13 36144077 36144078 kgp6468611
chr13 36145439 36145440 kgp2302274
chr13 36147664 36147665 rs1984282
chr13 36147891 36147892 kgp2771083
chr13 36147939 36147940 rs10507425
chr13 36147967 36147968 kgp7779916
chr13 36148664 36148665 rs17052445
chr13 36148701 36148702 kgp487324
chr13 36150958 36150959 rs9574151
chr13 36152265 36152266 rs1777667
chr13 36152424 36152425 rs13378709
chr13 36153300 36153301 rs1777668
chr13 36154134 36154135 rs9600981
chr13 36154391 36154392 kgp1416976
chr13 36154965 36154966 rs1777670
chr13 36155200 36155201 kgp5602539
chr13 36159089 36159090 kgp9409182
chr13 36159264 36159265 kgp1543298
chr13 36159891 36159892 rs12585821
chr13 36160266 36160267 rs9593297
chr13 36164227 36164228 rs9315361
chr13 36164935 36164936 rs9601016
chr13 36165770 36165771 kgp5886376
chr13 36167428 36167429 rs12865768
chr13 36168735 36168736 kgp16763675
chr13 36169578 36169579 rs1327966
chr13 36171536 36171537 rs2769332
chr13 36171662 36171663 kgp8332353
chr13 36172281 36172282 rs2798337
chr13 36172418 36172419 rs9574213
chr13 36172824 36172825 rs2798338
chr13 36173484 36173485 rs9544773
chr13 36174218 36174219 rs1359911
chr13 36176655 36176656 kgp3471353
chr13 36177135 36177136 rs9544777
chr13 36177525 36177526 kgp10614865
chr13 36177818 36177819 rs1777672
chr13 36179431 36179432 kgp12085123
chr13 36181542 36181543 kgp16698986
chr13 36182940 36182941 rs12584274
chr13 36185183 36185184 kgp16632158
chr13 36190612 36190613 rs728993
chr13 36191629 36191630 rs2031446
chr13 36192050 36192051 kgp3477884
chr13 36192930 36192931 kgp16843697
chr13 36194702 36194703 kgp16693337
chr13 36195310 36195311 rs433928
chr13 36199127 36199128 kgp6954019
chr13 36200685 36200686 rs17830955
chr13 36201366 36201367 rs12876534
chr13 36202175 36202176 kgp5104017
chr13 36204815 36204816 rs7321187
chr13 36205817 36205818 kgp2669320
chr13 36210238 36210239 rs9544868
chr13 36212277 36212278 kgp8360315
chr13 36212980 36212981 kgp1532298
chr13 36214397 36214398 rs12172796
chr13 36214562 36214563 rs7327540
chr13 36215057 36215058 rs7990684
chr13 36215708 36215709 rs7985429
chr13 36217468 36217469 rs1324978
chr13 36220280 36220281 rs3818423
chr13 36220378 36220379 kgp5894526
chr13 36220817 36220818 kgp16613852
chr13 36221059 36221060 kgp8896746
chr13 36222760 36222761 kgp7043243
chr13 36222963 36222964 kgp11236504
chr13 36223298 36223299 kgp6854588
chr13 36223779 36223780 kgp11376557
chr13 36223782 36223783 kgp16889187
chr13 36224298 36224299 kgp10424423
chr13 36224933 36224934 kgp7915186
chr13 36225298 36225299 kgp216794
chr13 36225928 36225929 kgp1364246
chr13 36228449 36228450 rs766768
chr13 36229299 36229300 kgp166436
chr13 36230350 36230351 kgp7315030
chr13 36231203 36231204 rs2479439
chr13 36231487 36231488 rs20411
chr13 36232435 36232436 kgp10280658
chr13 36233358 36233359 kgp7590800
chr13 36238474 36238475 kgp5918123
chr13 36238792 36238793 kgp8995551
chr13 36242473 36242474 kgp16823105
chr13 36242930 36242931 rs9565462
chr13 36244300 36244301 rs1886548
chr13 36244989 36244990 rs3794387
chr13 36246232 36246233 rs403904
chr13 36246435 36246436 kgp8491295
chr13 36248748 36248749 kgp16647068
chr13 36249693 36249694 kgp4949038
chr13 36250085 36250086 kgp9383355
chr13 36250684 36250685 kgp11651380
chr13 36251509 36251510 rs446816
chr13 36252072 36252073 rs519552
chr13 36252933 36252934 kgp11908250
chr13 36253598 36253599 kgp9012062
chr13 36254305 36254306 kgp22834452
chr13 36254596 36254597 kgp232858
chr13 36254845 36254846 kgp10309514
chr13 36254920 36254921 kgp495171
chr13 36255146 36255147 kgp8760003
chr13 36256216 36256217 rs530240
chr13 36256283 36256284 kgp1073878
chr13 36256889 36256890 kgp9423387
chr13 36257544 36257545 kgp1068740
chr13 36258898 36258899 kgp2891129
chr13 36260271 36260272 kgp4698167
chr13 36260813 36260814 rs9601193
chr13 36261021 36261022 rs405677
chr13 36261553 36261554 rs448885
chr13 36263307 36263308 kgp16880552
chr13 36264165 36264166 kgp16834761
chr13 36264278 36264279 kgp10387280
chr13 36265657 36265658 rs9545034
chr13 36266321 36266322 rs182152
chr13 36268898 36268899 kgp4390891
chr13 36269353 36269354 rs2477462
chr13 36270720 36270721 rs182153
chr13 36271410 36271411 rs275957
chr13 36271630 36271631 rs1327965
chr13 36271869 36271870 rs955477
chr13 36272523 36272524 rs275960
chr13 36272718 36272719 kgp1960798
chr13 36273870 36273871 rs9545074
chr13 36273921 36273922 rs9545075
chr13 36274449 36274450 kgp1802786
chr13 36276122 36276123 rs1925096
chr13 36278223 36278224 rs7991680
chr13 36278584 36278585 kgp4512863
chr13 36278752 36278753 rs1570767
chr13 36279555 36279556 rs445435
chr13 36279657 36279658 kgp4324141
chr13 36280163 36280164 kgp2570154
chr13 36280979 36280980 kgp5524491
chr13 36281897 36281898 kgp4946674
chr13 36282352 36282353 kgp11104309
chr13 36282441 36282442 kgp12480957
chr13 36282807 36282808 rs9530921
chr13 36283402 36283403 kgp5487126
chr13 36283581 36283582 rs2477457
chr13 36283852 36283853 rs2147673
chr13 36285194 36285195 rs728959
chr13 36285357 36285358 rs9565501
chr13 36286069 36286070 rs9601231
chr13 36286269 36286270 rs9601233
chr13 36286396 36286397 kgp9929721
chr13 36287836 36287837 kgp12038886
chr13 36288557 36288558 kgp3075528
chr13 36289082 36289083 rs11147578
chr13 36289527 36289528 rs11843256
chr13 36289891 36289892 rs7325005
chr13 36290180 36290181 rs275970
chr13 36290203 36290204 kgp11841409
chr13 36291169 36291170 kgp16579852
chr13 36292160 36292161 kgp12114963
chr13 36292525 36292526 kgp8232808
chr13 36292675 36292676 rs9530931
chr13 36292808 36292809 rs9545131
chr13 36294803 36294804 kgp16693065
chr13 36295703 36295704 kgp2245238
chr13 36296459 36296460 rs2769330
chr13 36296884 36296885 kgp3899055
chr13 36297516 36297517 rs9574437
chr13 36298298 36298299 rs7318433
chr13 36300044 36300045 rs1998697
chr13 36301683 36301684 kgp7891475
chr13 36303594 36303595 kgp10869520
chr13 36303711 36303712 kgp5026656
chr13 36304716 36304717 rs9545161
chr13 36304733 36304734 rs9545162
chr13 36306059 36306060 rs9574453
chr13 36307562 36307563 kgp16733567
chr13 36308435 36308436 kgp16807033
chr13 36308756 36308757 rs9530945
chr13 36309634 36309635 rs4941815
chr13 36310308 36310309 kgp4433551
chr13 36311061 36311062 rs4943327
chr13 36313067 36313068 rs7335280
chr13 36314154 36314155 kgp1944354
chr13 36316690 36316691 kgp7602886
chr13 36316984 36316985 kgp16888852
chr13 36318868 36318869 rs6563133
chr13 36319077 36319078 kgp11451071
chr13 36320934 36320935 kgp16578812
chr13 36326782 36326783 rs6563142
chr13 36329144 36329145 kgp9563018
chr13 36329370 36329371 kgp16571944
chr13 36330185 36330186 kgp16841993
chr13 36330760 36330761 rs7997939
chr13 36334124 36334125 rs9574508
chr13 36335334 36335335 rs9574516
chr13 36340766 36340767 rs9545294
chr13 36341321 36341322 rs7320361
chr13 36341547 36341548 rs7318335
chr13 36341667 36341668 kgp3706599
chr13 36344525 36344526 GA011301
chr13 36344930 36344931 kgp7036405
chr13 36345018 36345019 kgp8506422
chr13 36345224 36345225 kgp16599417
chr13 36345815 36345816 rs1045696
chr13 36346550 36346551 kgp16743379
chr13 36346689 36346690 kgp16786510
chr13 36347005 36347006 kgp9533135
chr13 36348006 36348007 kgp22818461
chr13 36348377 36348378 kgp16875413
chr13 36348962 36348963 rs7331593
chr13 36351765 36351766 kgp3839114
chr13 36352884 36352885 kgp16774875
chr13 36354657 36354658 kgp11582507
chr13 36355679 36355680 rs9545332
chr13 36359125 36359126 kgp4052552
chr13 36359731 36359732 rs9574593
chr13 36360413 36360414 kgp459528
chr13 36360573 36360574 kgp3343769
chr13 36364076 36364077 kgp16695872
chr13 36364244 36364245 kgp16599043
chr13 36364790 36364791 rs7331873
chr13 36365352 36365353 kgp22836967
chr13 36366837 36366838 rs17772746
chr13 36367640 36367641 kgp4674053
chr13 36367949 36367950 rs9574617
chr13 36368394 36368395 rs1926457
chr13 36370310 36370311 rs9574622
chr13 36370639 36370640 kgp16875226
chr13 36370969 36370970 rs9545395
chr13 36371019 36371020 rs9601346
chr13 36371763 36371764 rs9601350
chr13 36378074 36378075 rs956330
chr13 36378990 36378991 rs12429203
chr13 36379767 36379768 rs11618474
chr13 36381847 36381848 kgp5480693
chr13 36382284 36382285 rs9574641
chr13 36383263 36383264 rs9545424
chr13 36385030 36385031 rs2322807
chr13 36385198 36385199 rs3764060
chr13 36386254 36386255 kgp2743445
chr13 36388127 36388128 rs2148416
chr13 36389057 36389058 rs9574659
chr13 36389316 36389317 rs9565575
chr13 36395161 36395162 kgp16619712
chr13 36397030 36397031 kgp1242332
chr13 36397299 36397300 kgp16803691
chr13 36397377 36397378 kgp5966989
chr13 36397434 36397435 kgp11802682
chr13 36397893 36397894 rs4444209
chr13 36398004 36398005 kgp5846219
chr13 36399325 36399326 kgp5962306
chr13 36399517 36399518 kgp10711619
chr13 36400297 36400298 kgp12368142
chr13 36401515 36401516 kgp8983620
chr13 36401745 36401746 rs9574698
chr13 36401908 36401909 rs9574699
chr13 36402008 36402009 kgp5613541
chr13 36402066 36402067 kgp7250750
chr13 36402078 36402079 rs10507431
chr13 36402151 36402152 kgp4361205
chr13 36402324 36402325 kgp11036957
chr13 36402474 36402475 kgp3000540
chr13 36402584 36402585 kgp7381377
chr13 36402816 36402817 kgp4365944
chr13 36403779 36403780 kgp3676122
chr13 36403834 36403835 rs9574707
chr13 36405626 36405627 kgp1043919
chr13 36408523 36408524 rs9545532
chr13 36410579 36410580 rs2296647
chr13 36411044 36411045 rs9285107
chr13 36411816 36411817 rs7326080
chr13 36411891 36411892 rs7327494
chr13 36412856 36412857 kgp16882999
chr13 36413332 36413333 rs7333702
chr13 36417540 36417541 kgp16881279
chr13 36420096 36420097 kgp729071
chr13 36424629 36424630 rs17052996
chr13 36424697 36424698 rs10507433
chr13 36424984 36424985 kgp16893913
chr13 36426666 36426667 kgp9619095
chr13 36427175 36427176 rs1926465
chr13 36428594 36428595 rs1926466
chr13 36429755 36429756 kgp16686532
chr13 36430405 36430406 kgp5320685
chr13 36430855 36430856 rs4391923
chr13 36431096 36431097 kgp16825042
chr13 36431697 36431698 rs9574747
chr13 36432370 36432371 rs4941821
chr13 36433861 36433862 rs2148417
chr13 36435166 36435167 kgp4976661
chr13 36435567 36435568 rs13378928
chr13 36437370 36437371 rs12427459
chr13 36437385 36437386 kgp16872315
chr13 36437672 36437673 kgp16681806
chr13 36438129 36438130 rs17181655
chr13 36438383 36438384 rs17786285
chr13 36438420 36438421 P1_M_061510_13_57_P
chr13 36440700 36440701 kgp7595919
chr13 36441098 36441099 kgp790227
chr13 36443323 36443324 rs7986427
chr13 36443509 36443510 kgp16595383
chr13 36443673 36443674 rs11838747
chr13 36444145 36444146 kgp16814534
chr13 36444936 36444937 kgp11775057
chr13 36447909 36447910 rs4943345
chr13 36449600 36449601 kgp16872754
chr13 36450396 36450397 rs11147591
chr13 36450936 36450937 rs4943346
chr13 36451880 36451881 rs1539549
chr13 36451929 36451930 kgp11686805
chr13 36451935 36451936 kgp6854158
chr13 36452068 36452069 rs1750921
chr13 36452140 36452141 rs2185868
chr13 36452462 36452463 rs9646086
chr13 36453525 36453526 kgp16738187
chr13 36453925 36453926 rs4941823
chr13 36454192 36454193 rs2051090
chr13 36456083 36456084 rs1936002
chr13 36457733 36457734 kgp5652529
chr13 36459642 36459643 rs10507437
chr13 36460082 36460083 rs17053084
chr13 36461152 36461153 kgp20670
chr13 36461167 36461168 kgp8106741
chr13 36461215 36461216 rs7990263
chr13 36461821 36461822 rs1171065
chr13 36462146 36462147 kgp3073655
chr13 36462804 36462805 kgp4248238
chr13 36463600 36463601 rs1539546
chr13 36464363 36464364 kgp1583840
chr13 36465216 36465217 kgp132466
chr13 36466744 36466745 kgp16596372
chr13 36467078 36467079 kgp12004780
chr13 36467314 36467315 kgp4395650
chr13 36467942 36467943 rs9545647
chr13 36470870 36470871 kgp5003472
chr13 36471288 36471289 kgp6512831
chr13 36471932 36471933 rs1171062
chr13 36473630 36473631 rs7327576
chr13 36473697 36473698 rs1343187
chr13 36478015 36478016 rs9315374
chr13 36479997 36479998 rs17053131
chr13 36480041 36480042 rs11147593
chr13 36480982 36480983 rs1539545
chr13 36481000 36481001 rs7317766
chr13 36481162 36481163 kgp11747462
chr13 36482414 36482415 rs6563212
chr13 36483465 36483466 rs2094248
chr13 36483480 36483481 kgp11453257
chr13 36483666 36483667 rs9574877
chr13 36483988 36483989 rs1539543
chr13 36485470 36485471 kgp16651906
chr13 36485546 36485547 kgp10002312
chr13 36486894 36486895 kgp16863598
chr13 36487143 36487144 rs9545712
chr13 36487285 36487286 rs1171080
chr13 36487546 36487547 rs9531181
chr13 36488903 36488904 kgp6692895
chr13 36490155 36490156 rs7317857
chr13 36491658 36491659 rs1891673
chr13 36492809 36492810 kgp10854912
chr13 36492815 36492816 kgp4008718
chr13 36494801 36494802 kgp3974926
chr13 36495860 36495861 rs9545782
chr13 36496169 36496170 kgp7015410
chr13 36496848 36496849 rs17053181
chr13 36497102 36497103 rs1171058
chr13 36498289 36498290 rs9601646
chr13 36498383 36498384 rs1171054
chr13 36499097 36499098 kgp7192350
chr13 36499348 36499349 kgp5374346
chr13 36499596 36499597 rs7989245
chr13 36501974 36501975 rs9593571
chr13 36502987 36502988 kgp16565487
chr13 36504436 36504437 kgp8333425
chr13 36505055 36505056 rs1171073
chr13 36505769 36505770 kgp16569575
chr13 36506326 36506327 kgp16755276
chr13 36509727 36509728 rs1171092
chr13 36510046 36510047 rs1171091
chr13 36510727 36510728 rs1171090
chr13 36510904 36510905 kgp5058233
chr13 36511794 36511795 kgp16725647
chr13 36512157 36512158 rs1171086
chr13 36513428 36513429 rs9601689
chr13 36514505 36514506 rs8001225
chr13 36514630 36514631 kgp10936718
chr13 36515297 36515298 rs1104539
chr13 36518523 36518524 kgp16880708
chr13 36521432 36521433 rs1936004
chr13 36521459 36521460 kgp2110093
chr13 36521887 36521888 rs9545871
chr13 36521986 36521987 kgp9677866
chr13 36522500 36522501 rs7338448
chr13 36523208 36523209 rs1891670
chr13 36523468 36523469 rs9601720
chr13 36523794 36523795 rs17053227
chr13 36525094 36525095 rs9531258
chr13 36526567 36526568 kgp16786738
chr13 36527302 36527303 kgp9185976
chr13 36531622 36531623 kgp4013232
chr13 36533479 36533480 kgp16612908
chr13 36533991 36533992 rs2000258
chr13 36534074 36534075 rs9575003
chr13 36535191 36535192 rs9545925
chr13 36535216 36535217 kgp6980628
chr13 36537397 36537398 kgp8344040
chr13 36537529 36537530 rs17053259
chr13 36539909 36539910 rs9601789
chr13 36542598 36542599 rs12428319
chr13 36542666 36542667 rs17053267
chr13 36542953 36542954 kgp8606733
chr13 36544950 36544951 kgp16719231
chr13 36545317 36545318 kgp7406209
chr13 36550496 36550497 kgp3817631
chr13 36551116 36551117 kgp3690073
chr13 36551263 36551264 kgp2935625
chr13 36553071 36553072 rs9531304
chr13 36553104 36553105 rs913071
chr13 36559950 36559951 rs1361824
chr13 36560019 36560020 kgp7523817
chr13 36560588 36560589 kgp16869479
chr13 36562982 36562983 rs7999672
chr13 36563983 36563984 kgp7132690
chr13 36564561 36564562 rs2322829
chr13 36567252 36567253 kgp3807261
chr13 36567509 36567510 rs12431334
chr13 36569396 36569397 kgp16669252
chr13 36570462 36570463 kgp4646980
chr13 36571326 36571327 kgp1398885
chr13 36571326 36571327 rs1148331
chr13 36571765 36571766 kgp16724275
chr13 36571880 36571881 kgp958020
chr13 36572882 36572883 kgp55266
chr13 36574006 36574007 rs9546063
chr13 36574250 36574251 rs9546065
chr13 36575863 36575864 rs9546072
chr13 36577929 36577930 rs12429804
chr13 36579096 36579097 kgp8664735
chr13 36581176 36581177 rs1170994
chr13 36582012 36582013 kgp8009830
chr13 36593167 36593168 kgp9452679
chr13 36593600 36593601 kgp2221062
chr13 36597521 36597522 rs9575140
chr13 36597839 36597840 rs1305870
chr13 36598403 36598404 rs1578809
chr13 36598924 36598925 rs12864772
chr13 36606024 36606025 kgp4396787
chr13 36608862 36608863 kgp11241971
chr13 36609208 36609209 kgp6164987
chr13 36610640 36610641 rs9601953
chr13 36614880 36614881 kgp1202839
chr13 36615121 36615122 kgp8607990
chr13 36615407 36615408 rs1750719
chr13 36615952 36615953 rs9546227
chr13 36616724 36616725 kgp10744740
chr13 36620002 36620003 kgp1955939
chr13 36620787 36620788 kgp7441774
chr13 36622358 36622359 kgp10224613
chr13 36622494 36622495 kgp7500372
chr13 36624124 36624125 kgp11073729
chr13 36625088 36625089 rs7989807
chr13 36636160 36636161 kgp16582474
chr13 36637009 36637010 rs17053384
chr13 36637454 36637455 rs17053385
chr13 36638465 36638466 rs9546280
chr13 36639770 36639771 kgp1690761
chr13 36642281 36642282 rs7999473
chr13 36643390 36643391 kgp22812265
chr13 36643600 36643601 rs7323428
chr13 36644039 36644040 rs1926317
chr13 36646077 36646078 rs11839572
chr13 36646649 36646650 kgp4801643
chr13 36646705 36646706 rs1159388
chr13 36646948 36646949 kgp3858932
chr13 36647152 36647153 rs7334245
chr13 36652496 36652497 kgp16638370
chr13 36652616 36652617 kgp8576764
chr13 36654187 36654188 kgp16712921
chr13 36659783 36659784 rs9575257
chr13 36660220 36660221 kgp2948236
chr13 36661761 36661762 kgp5165032
chr13 36662217 36662218 kgp16785019
chr13 36662976 36662977 rs9546331
chr13 36663281 36663282 kgp9269411
chr13 36664033 36664034 rs9575267
chr13 36665615 36665616 kgp1490351
chr13 36666275 36666276 kgp11488712
chr13 36667441 36667442 rs7989154
chr13 36668842 36668843 rs17053457
chr13 36670607 36670608 kgp16589063
chr13 36672345 36672346 kgp11817492
chr13 36672941 36672942 rs7988209
chr13 36673569 36673570 kgp11242326
chr13 36674703 36674704 rs17053473
chr13 36675017 36675018 rs7994174
chr13 36675087 36675088 kgp9092956
chr13 36675339 36675340 kgp16610952
chr13 36675448 36675449 rs7994985
chr13 36675873 36675874 kgp16663459
chr13 36676258 36676259 rs9565848
chr13 36677003 36677004 rs8002301
chr13 36679511 36679512 rs7327771
chr13 36680054 36680055 kgp1035464
chr13 36681101 36681102 kgp3700219
chr13 36681850 36681851 kgp16794628
chr13 36682887 36682888 kgp5754074
chr13 36683121 36683122 rs1926323
chr13 36683820 36683821 kgp8507206
chr13 36684193 36684194 kgp16814055
chr13 36684442 36684443 rs1926324
chr13 36686137 36686138 kgp8298324
chr13 36688444 36688445 rs9575307
chr13 36689039 36689040 rs9315387
chr13 36690713 36690714 rs6563348
chr13 36691968 36691969 rs9546423
chr13 36693616 36693617 rs9315388
chr13 36693652 36693653 kgp1595551
chr13 36694401 36694402 kgp5811883
chr13 36696493 36696494 rs6563354
chr13 36698274 36698275 kgp795520
chr13 36698722 36698723 kgp2033186
chr13 36700865 36700866 kgp7347838
chr13 36702052 36702053 kgp6178819
chr13 36702332 36702333 kgp489600
chr13 36702524 36702525 rs9575364
chr13 36702710 36702711 kgp3598305
chr13 36704418 36704419 kgp11943471
chr13 36704966 36704967 kgp8224460
chr13 36705411 36705412 kgp5512412
chr13 36706003 36706004 rs9531480
chr13 36707501 36707502 kgp2929613
chr13 36708207 36708208 kgp4390805
chr13 36708285 36708286 rs9575380
chr13 36708457 36708458 kgp4916504
chr13 36709108 36709109 rs10492555
chr13 36709476 36709477 rs1556060
chr13 36709526 36709527 rs1328652
chr13 36711900 36711901 kgp9826866
chr13 36712329 36712330 rs1328650
chr13 36714068 36714069 rs9531507
chr13 36714808 36714809 rs1410641
chr13 36717694 36717695 kgp476921
chr13 36720244 36720245 kgp16574003
chr13 36721723 36721724 rs1887829
chr13 36723015 36723016 rs1328648
chr13 36726008 36726009 kgp8808137
chr13 36726867 36726868 kgp10727037
chr13 36727073 36727074 kgp8992766
chr13 36728945 36728946 kgp7265331
chr13 36730749 36730750 rs7988320
chr13 36730931 36730932 kgp7262012
chr13 36731207 36731208 rs9575437
chr13 36731308 36731309 kgp10169598
chr13 36731585 36731586 rs9575445
chr13 36732190 36732191 kgp16781259
chr13 36732653 36732654 kgp6894060
chr13 36733053 36733054 kgp16841788
chr13 36733379 36733380 rs10492556
chr13 36734675 36734676 kgp2612571
chr13 36734864 36734865 kgp4446137
chr13 36735180 36735181 kgp6450304
chr13 36735851 36735852 kgp16554912
chr13 36736347 36736348 kgp4824256
chr13 36736952 36736953 rs7329638
chr13 36736991 36736992 kgp2544588
chr13 36737085 36737086 kgp12150840
chr13 36739345 36739346 rs1410634
chr13 36739564 36739565 kgp883074
chr13 36740421 36740422 rs12861843
chr13 36741136 36741137 rs9531538
chr13 36742883 36742884 kgp16855798
chr13 36742905 36742906 rs9546567
chr13 36743637 36743638 rs9602362
chr13 36744909 36744910 rs2296968
chr13 36745028 36745029 rs1328641
chr13 36745698 36745699 rs7988905
chr13 36746223 36746224 rs9546583
chr13 36746347 36746348 rs11618257
chr13 36749482 36749483 rs9546599
chr13 36755178 36755179 kgp6163886
chr13 36762985 36762986 kgp4480135
chr13 36763344 36763345 rs7331697
chr13 36765111 36765112 kgp6239972
chr13 36765969 36765970 kgp9357449
chr13 36771016 36771017 rs7327064
chr13 36772380 36772381 rs2149423
chr13 36772496 36772497 kgp1299713
chr13 36772526 36772527 kgp1166341
chr13 36773130 36773131 rs9546652
chr13 36773631 36773632 rs3790014
chr13 36775221 36775222 rs7992507
chr13 36776427 36776428 kgp8652728
chr13 36776901 36776902 kgp5503962
chr13 36777535 36777536 rs6563389
chr13 36778771 36778772 kgp5099604
chr13 36780499 36780500 rs9593921
chr13 36781830 36781831 rs7317820
chr13 36782789 36782790 kgp16555179
chr13 36783311 36783312 kgp11303425
chr13 36785134 36785135 kgp11726816
chr13 36786452 36786453 rs1928022
chr13 36789635 36789636 rs1328625
chr13 36791818 36791819 kgp16799429
chr13 36792649 36792650 rs943893
chr13 36793354 36793355 kgp9852144
chr13 36796535 36796536 rs943895
chr13 36797142 36797143 rs9575600
chr13 36797514 36797515 rs7327905
chr13 36801255 36801256 rs9546784
chr13 36801414 36801415 rs9546785
chr13 36804636 36804637 kgp355808
chr13 36805833 36805834 rs4272901
chr13 36807544 36807545 kgp16805156
chr13 36811647 36811648 rs1114744
chr13 36813521 36813522 rs1170932
chr13 36817121 36817122 kgp11421371
chr13 36817258 36817259 kgp16607747
chr13 36818036 36818037 rs9546862
chr13 36823638 36823639 kgp4907830
chr13 36823764 36823765 rs1410625
chr13 36825311 36825312 rs1184037
chr13 36828236 36828237 kgp8044379
chr13 36828902 36828903 rs17053699
chr13 36833765 36833766 kgp10360886
chr13 36837998 36837999 rs9575700
chr13 36838073 36838074 rs9602618
chr13 36838596 36838597 kgp11637208
chr13 36841670 36841671 rs1170940
chr13 36848186 36848187 rs912927
chr13 36850011 36850012 rs9547063
chr13 36853467 36853468 kgp7103116
chr13 36854221 36854222 kgp22741620
chr13 36855374 36855375 rs9575792
chr13 36855404 36855405 kgp10105761
chr13 36856970 36856971 rs9315409
chr13 36857638 36857639 rs1998800
chr13 36865376 36865377 kgp16664951
chr13 36866737 36866738 rs13378906
chr13 36871572 36871573 kgp11534412
chr13 36872248 36872249 kgp11969236
chr13 36874880 36874881 rs7327598
chr13 36875495 36875496 rs7334585
chr13 36876378 36876379 kgp6703532
chr13 36876702 36876703 kgp3674781
chr13 36877577 36877578 kgp5897657
chr13 36877592 36877593 kgp16557356
chr13 36877893 36877894 kgp8486261
chr13 36877977 36877978 kgp11462022
chr13 36878050 36878051 kgp16873419
chr13 36880187 36880188 rs9575885
chr13 36880362 36880363 kgp16784969
chr13 36880584 36880585 kgp16717215
chr13 36882124 36882125 kgp16802904
chr13 36884201 36884202 rs9547225
chr13 36886468 36886469 kgp1822686
chr13 36887076 36887077 kgp10188554
chr13 36897186 36897187 kgp6178851
chr13 36898460 36898461 rs7358890
chr13 36903999 36904000 rs1925836
chr13 36904295 36904296 rs9566086
chr13 36908521 36908522 kgp16713004
chr13 36908852 36908853 rs9575929
chr13 36910742 36910743 kgp6169980
chr13 36912565 36912566 kgp5492633
chr13 36916357 36916358 kgp16624833
chr13 36916984 36916985 rs7335635
chr13 36918960 36918961 kgp7531379
chr13 36922822 36922823 rs9547387
chr13 36925166 36925167 kgp16663190
chr13 36926400 36926401 kgp1316220
chr13 36926749 36926750 rs9547414
chr13 36928454 36928455 rs9547419
chr13 36931563 36931564 kgp3286721
chr13 36935816 36935817 kgp977352
chr13 36936940 36936941 kgp8725589
chr13 36937137 36937138 rs9547457
chr13 36937680 36937681 rs9547461
chr13 36937721 36937722 kgp9985492
chr13 36939687 36939688 rs3736919
chr13 36940122 36940123 kgp4501641
chr13 36941820 36941821 kgp8496026
chr13 36943776 36943777 rs1886856
chr13 36944273 36944274 kgp9997300
chr13 36945309 36945310 kgp824759
chr13 36947180 36947181 kgp9294531
chr13 36947825 36947826 rs9547491
chr13 36949021 36949022 kgp16843955
chr13 36949525 36949526 kgp6037864
chr13 36950629 36950630 rs10492557
chr13 36953627 36953628 rs7988671
chr13 36955260 36955261 rs1935100
chr13 36955529 36955530 kgp16708098
chr13 36959333 36959334 rs1341483
chr13 36959827 36959828 kgp16863636
chr13 36962621 36962622 kgp3567025
chr13 36963787 36963788 rs4132904
chr13 36965468 36965469 rs7489634
chr13 36965969 36965970 kgp9956816
chr13 36966224 36966225 rs11843000
chr13 36970503 36970504 kgp10905322
chr13 36970639 36970640 rs12877137
chr13 36970767 36970768 kgp10071942
chr13 36970926 36970927 rs1935099
chr13 36971173 36971174 rs12428600
chr13 36971477 36971478 rs12428638
chr13 36980700 36980701 kgp16632057
chr13 36981365 36981366 rs9603034
chr13 36981773 36981774 kgp6326723
chr13 36987268 36987269 kgp5734909
chr13 36991185 36991186 kgp12571726
chr13 36991799 36991800 rs9576043
chr13 36993345 36993346 kgp2615535
chr13 36998272 36998273 rs9788405
chr13 37005289 37005290 rs3829944
chr13 37006734 37006735 kgp16638674
chr13 37007039 37007040 rs4245378
chr13 37008621 37008622 kgp16864750
chr13 37008956 37008957 rs12863970
chr13 37009206 37009207 kgp3541526
chr13 37009665 37009666 kgp7706192
chr13 37010293 37010294 rs7986631
chr13 37014365 37014366 rs2282411
chr13 37015017 37015018 rs7997378
chr13 37016064 37016065 kgp16673509
chr13 37019185 37019186 rs11147610
chr13 37019755 37019756 kgp16721783
chr13 37020072 37020073 rs7330068
chr13 37020512 37020513 kgp16733146
chr13 37021041 37021042 rs17053966
chr13 37022700 37022701 rs9315419
chr13 37024226 37024227 kgp12522437
chr13 37024335 37024336 rs7997015
chr13 37024580 37024581 kgp3295792
chr13 37025340 37025341 rs3927730
chr13 37025915 37025916 kgp4083625
chr13 37026254 37026255 kgp9362136
chr13 37027088 37027089 kgp555192
chr13 37028868 37028869 kgp4173277
chr13 37030772 37030773 kgp8672767
chr13 37031302 37031303 kgp5702543
chr13 37031395 37031396 rs10514840
chr13 37031397 37031398 kgp16799124
chr13 37033280 37033281 kgp4698255
chr13 37033341 37033342 rs9603043
chr13 37033414 37033415 rs9315420
chr13 37033955 37033956 kgp9907847
chr13 37038468 37038469 kgp16586028
chr13 37038735 37038736 rs9603044
chr13 37038789 37038790 rs9603045
chr13 37039519 37039520 kgp16828742
chr13 37042300 37042301 kgp6724655
chr13 37049042 37049043 rs2211304
chr13 37051216 37051217 kgp9052207
chr13 37052410 37052411 rs9603046
chr13 37052426 37052427 kgp16606949
chr13 37053640 37053641 kgp10083252
chr13 37055510 37055511 rs9315422
chr13 37059007 37059008 rs1927557
chr13 37059421 37059422 kgp4455090
chr13 37067085 37067086 kgp16578561
chr13 37067454 37067455 kgp2149312
chr13 37067698 37067699 rs1927554
chr13 37068103 37068104 rs1927552
chr13 37069560 37069561 kgp7100034
chr13 37070096 37070097 rs9576072
chr13 37070419 37070420 rs1927551
chr13 37070520 37070521 kgp2766068
chr13 37073526 37073527 kgp16838430
chr13 37075232 37075233 kgp16660879
chr13 37076941 37076942 kgp4476686
chr13 37085253 37085254 kgp2944822
chr13 37087861 37087862 kgp16556083
chr13 37088534 37088535 kgp8388297
chr13 37089160 37089161 rs943725
chr13 37089788 37089789 kgp16779164
chr13 37089841 37089842 rs9594149
chr13 37090473 37090474 rs7330345
chr13 37092246 37092247 rs17054069
chr13 37092756 37092757 kgp6776263
chr13 37093249 37093250 kgp8094211
chr13 37095761 37095762 rs17054073
chr13 37095856 37095857 kgp11831464
chr13 37095989 37095990 kgp11252506
chr13 37095992 37095993 kgp16600829
chr13 37096737 37096738 rs4943383
chr13 37098112 37098113 kgp16744234
chr13 37101320 37101321 rs11841302
chr13 37101729 37101730 kgp9645545
chr13 37101840 37101841 kgp16835093
chr13 37102266 37102267 rs1517894
chr13 37102317 37102318 kgp16589256
chr13 37102505 37102506 kgp2213731
chr13 37102755 37102756 rs6563485
chr13 37106662 37106663 rs4943388
chr13 37108651 37108652 rs7984027
chr13 37109159 37109160 rs1607282
chr13 37110898 37110899 kgp11649952
chr13 37111149 37111150 rs7997435
chr13 37113510 37113511 rs7986146
chr13 37113533 37113534 rs1517896
chr13 37114844 37114845 kgp7998783
chr13 37115388 37115389 kgp11741588
chr13 37115522 37115523 rs9603055
chr13 37116708 37116709 kgp6825518
chr13 37117430 37117431 rs1517897
chr13 37119109 37119110 rs9603064
chr13 37125185 37125186 kgp16657991
chr13 37125221 37125222 kgp16760951
chr13 37126723 37126724 rs987556
chr13 37128028 37128029 kgp1369184
chr13 37129894 37129895 rs1517881
chr13 37130783 37130784 kgp16697615
chr13 37130997 37130998 kgp16879200
chr13 37132984 37132985 rs12323063
chr13 37133493 37133494 rs9594159
chr13 37134158 37134159 kgp294337
chr13 37135580 37135581 kgp16555431
chr13 37135843 37135844 kgp2265729
chr13 37136583 37136584 rs9315431
chr13 37136687 37136688 rs9603069
chr13 37136908 37136909 rs9315432
chr13 37138299 37138300 kgp10591975
chr13 37139325 37139326 rs9547609
chr13 37139946 37139947 rs9531964
chr13 37139990 37139991 kgp5441132
chr13 37144847 37144848 rs9547615
chr13 37147905 37147906 kgp8592805
chr13 37147930 37147931 kgp9131273
chr13 37148421 37148422 rs1517882
chr13 37152836 37152837 kgp16676859
chr13 37154084 37154085 kgp1560794
chr13 37156867 37156868 kgp10652142
chr13 37160999 37161000 rs1517883
chr13 37161010 37161011 rs11620138
chr13 37162609 37162610 kgp16667842
chr13 37162917 37162918 kgp11796236
chr13 37165477 37165478 rs4943396
chr13 37168074 37168075 rs9566148
chr13 37171619 37171620 kgp5442639
chr13 37172598 37172599 rs2181305
chr13 37172925 37172926 rs673064
chr13 37173070 37173071 rs17054194
chr13 37174559 37174560 kgp10120409
chr13 37175223 37175224 rs615450
chr13 37175953 37175954 kgp16616192
chr13 37175990 37175991 kgp16765024
chr13 37177569 37177570 kgp9633603
chr13 37178918 37178919 rs9547621
chr13 37180255 37180256 kgp16698801
chr13 37183437 37183438 kgp16588529
chr13 37186217 37186218 kgp12311620
chr13 37188959 37188960 kgp5277112
chr13 37190419 37190420 kgp6695645
chr13 37194128 37194129 kgp1941342
chr13 37198673 37198674 kgp4457880
chr13 37198911 37198912 kgp16833588
chr13 37199121 37199122 rs12875875
chr13 37199360 37199361 rs9285109
chr13 37200060 37200061 rs605420
chr13 37204782 37204783 rs1517887
chr13 37204798 37204799 kgp5540061
chr13 37207192 37207193 kgp4006342
chr13 37207773 37207774 kgp11521752
chr13 37208700 37208701 rs1517890
chr13 37209814 37209815 rs2759295
chr13 37211679 37211680 rs11619896
chr13 37214026 37214027 rs644692
chr13 37217458 37217459 kgp12446674
chr13 37218513 37218514 kgp12497720
chr13 37221023 37221024 rs660005
chr13 37224780 37224781 kgp8493121
chr13 37225865 37225866 kgp6408596
chr13 37226732 37226733 kgp3120082
chr13 37227226 37227227 rs9566152
chr13 37228414 37228415 rs9547634
chr13 37230351 37230352 kgp2723537
chr13 37231773 37231774 kgp10303317
chr13 37239210 37239211 rs11620374
chr13 37239227 37239228 kgp761596
chr13 37239622 37239623 kgp11737665
chr13 37239765 37239766 kgp406004
chr13 37240256 37240257 rs4943403
chr13 37240430 37240431 kgp10213870
chr13 37240634 37240635 kgp11315167
chr13 37246674 37246675 rs594452
chr13 37247379 37247380 rs608039
chr13 37247424 37247425 kgp3434986
chr13 37248546 37248547 rs877918
chr13 37250047 37250048 rs7323558
chr13 37250265 37250266 kgp7603703
chr13 37252481 37252482 kgp4877510
chr13 37252921 37252922 rs9547641
chr13 37253153 37253154 kgp6345048
chr13 37257808 37257809 rs649730
chr13 37258796 37258797 rs680199
chr13 37260706 37260707 rs585839
chr13 37261529 37261530 rs17054332
chr13 37261771 37261772 rs601214
chr13 37266590 37266591 rs9603082
chr13 37266927 37266928 rs663733
chr13 37268320 37268321 kgp16579583
chr13 37268951 37268952 rs7332180
chr13 37269674 37269675 kgp2535140
chr13 37269834 37269835 kgp1350752
chr13 37271162 37271163 rs9547646
chr13 37271706 37271707 kgp2898848
chr13 37272397 37272398 rs2181304
chr13 37273209 37273210 kgp10598538
chr13 37274240 37274241 kgp75132
chr13 37274343 37274344 kgp11185818
chr13 37274667 37274668 kgp3693135
chr13 37276428 37276429 kgp12383219
chr13 37278473 37278474 rs7491600
chr13 37281202 37281203 kgp214637
chr13 37283510 37283511 rs9547651
chr13 37283703 37283704 rs1407586
chr13 37286062 37286063 kgp3786165
chr13 37287146 37287147 kgp16634392
chr13 37287827 37287828 kgp1032634
chr13 37290125 37290126 rs11617537
chr13 37293676 37293677 rs17054372
chr13 37293988 37293989 rs9315440
chr13 37296102 37296103 rs17054377
chr13 37298506 37298507 rs7320809
chr13 37301639 37301640 kgp11446458
chr13 37303175 37303176 kgp1096018
chr13 37303594 37303595 kgp6516936
chr13 37303997 37303998 kgp577170
chr13 37304613 37304614 rs1535520
chr13 37305640 37305641 rs2025237
chr13 37306908 37306909 kgp16725007
chr13 37307349 37307350 rs4054679
chr13 37308646 37308647 rs7339152
chr13 37308803 37308804 kgp16597333
chr13 37311330 37311331 rs9315443
chr13 37312145 37312146 rs9566159
chr13 37314285 37314286 rs1322751
chr13 37315030 37315031 rs9576106
chr13 37318101 37318102 kgp4282740
chr13 37319338 37319339 rs1358988
chr13 37320732 37320733 kgp3073531
chr13 37325180 37325181 kgp11031663
chr13 37325412 37325413 kgp16745347
chr13 37325591 37325592 kgp4865738
chr13 37327993 37327994 rs815012
chr13 37329005 37329006 kgp6856946
chr13 37329352 37329353 kgp11899712
chr13 37330829 37330830 rs7991888
chr13 37332212 37332213 rs9603089
chr13 37332374 37332375 rs9594165
chr13 37334365 37334366 kgp6791327
chr13 37337849 37337850 rs9603093
chr13 37339280 37339281 rs2759303
chr13 37339676 37339677 rs7994699
chr13 37340239 37340240 rs9603096
chr13 37340707 37340708 rs10129129
chr13 37344186 37344187 rs9603097
chr13 37344446 37344447 kgp3583686
chr13 37345225 37345226 rs7323788
chr13 37347847 37347848 rs10507442
chr13 37347976 37347977 rs3897230
chr13 37348621 37348622 kgp1945328
chr13 37349318 37349319 kgp11410783
chr13 37349452 37349453 kgp2791804
chr13 37349845 37349846 rs9576109
chr13 37350586 37350587 kgp16730045
chr13 37350610 37350611 kgp2515372
chr13 37350678 37350679 rs7322307
chr13 37350874 37350875 kgp3471347
chr13 37350974 37350975 kgp1316997
chr13 37351506 37351507 kgp4220339
chr13 37351560 37351561 kgp1029481
chr13 37351755 37351756 rs4633574
chr13 37352118 37352119 kgp1467298
chr13 37353388 37353389 kgp2829724
chr13 37354001 37354002 kgp3890908
chr13 37356918 37356919 kgp3925653
chr13 37358061 37358062 kgp1758579
chr13 37358107 37358108 rs7997612
chr13 37358294 37358295 kgp3049048
chr13 37360257 37360258 kgp7445193
chr13 37362295 37362296 rs9566162
chr13 37363483 37363484 rs9566163
chr13 37363658 37363659 rs9566164
chr13 37365428 37365429 rs4943415
chr13 37366005 37366006 rs9547668
chr13 37369135 37369136 kgp310823
chr13 37369313 37369314 rs2031812
chr13 37372428 37372429 kgp11304210
chr13 37374155 37374156 rs9547669
chr13 37376545 37376546 rs2874964
chr13 37377980 37377981 rs17054486
chr13 37378167 37378168 rs9547671
chr13 37379281 37379282 kgp4945823
chr13 37379365 37379366 kgp1383366
chr13 37379372 37379373 kgp2491837
chr13 37380937 37380938 rs1328037
chr13 37385265 37385266 rs1328038
chr13 37385881 37385882 kgp6072068
chr13 37386023 37386024 kgp2949715
chr13 37386099 37386100 rs9547678
chr13 37386436 37386437 kgp16612520
chr13 37386997 37386998 kgp2170070
chr13 37389050 37389051 kgp2090688
chr13 37389703 37389704 kgp1170550
chr13 37392853 37392854 rs3814802
chr13 37396092 37396093 rs1980881
chr13 37400991 37400992 kgp7405715
chr13 37401944 37401945 kgp16702656
chr13 37402439 37402440 kgp10722110
chr13 37402439 37402440 rs9547679
chr13 37402608 37402609 kgp16568570
chr13 37403142 37403143 rs10976
chr13 37403980 37403981 rs9566165
chr13 37404080 37404081 rs7334815
chr13 37404132 37404133 kgp8146375
chr13 37404659 37404660 rs6563500
chr13 37405623 37405624 rs1536652
chr13 37408544 37408545 rs6563501
chr13 37413675 37413676 rs17054541
chr13 37414784 37414785 P1_M_061510_13_234_M
chr13 37416071 37416072 rs17054545
chr13 37417426 37417427 rs609418
chr13 37417468 37417469 kgp1741492
chr13 37419549 37419550 kgp3616122
chr13 37421588 37421589 kgp16828780
chr13 37421781 37421782 kgp972053
chr13 37421815 37421816 kgp11855624
chr13 37421842 37421843 kgp7524741
chr13 37422175 37422176 rs514501
chr13 37422197 37422198 kgp10995971
chr13 37422255 37422256 rs17054567
chr13 37422416 37422417 rs683296
chr13 37422514 37422515 kgp9034214
chr13 37422612 37422613 kgp2001950
chr13 37422765 37422766 rs2762140
chr13 37423031 37423032 rs4943431
chr13 37429889 37429890 rs681350
chr13 37430340 37430341 rs683558
chr13 37430801 37430802 kgp7205132
chr13 37432858 37432859 kgp7611324
chr13 37434315 37434316 rs1199881
chr13 37434352 37434353 rs557200
chr13 37435038 37435039 kgp16848532
chr13 37435149 37435150 kgp5957733
chr13 37437096 37437097 kgp8942237
chr13 37438996 37438997 rs516144
chr13 37439098 37439099 kgp11020456
chr13 37439963 37439964 rs3748305
chr13 37440060 37440061 rs485033
chr13 37440068 37440069 rs678037
chr13 37440145 37440146 rs1536654
chr13 37440611 37440612 kgp5413602
chr13 37442164 37442165 rs12877189
chr13 37445069 37445070 kgp16848911
chr13 37446107 37446108 rs622085
chr13 37448633 37448634 kgp16593041
chr13 37449232 37449233 rs2762137
chr13 37450285 37450286 kgp16851500
chr13 37452262 37452263 rs4941851
chr13 37452363 37452364 kgp16665117
chr13 37454047 37454048 rs477432
chr13 37456240 37456241 rs648206
chr13 37457792 37457793 kgp12363123
chr13 37457939 37457940 kgp16808637
chr13 37458138 37458139 rs576434
chr13 37460647 37460648 rs12427600
chr13 37462009 37462010 kgp9347601
chr13 37465790 37465791 rs4941853
chr13 37466832 37466833 kgp16767904
chr13 37467403 37467404 rs2147167
chr13 37471146 37471147 kgp16751034
chr13 37477141 37477142 kgp16703465
chr13 37477646 37477647 kgp6573945
chr13 37478505 37478506 rs527929
chr13 37479398 37479399 kgp16569017
chr13 37482158 37482159 kgp3397264
chr13 37482202 37482203 rs17054707
chr13 37484025 37484026 rs678428
chr13 37486806 37486807 kgp8577749
chr13 37486883 37486884 kgp16565375
chr13 37488130 37488131 rs9547698
chr13 37490222 37490223 kgp12490608
chr13 37491727 37491728 kgp9831775
chr13 37492471 37492472 kgp11110936
chr13 37496260 37496261 kgp4161796
chr13 37496371 37496372 rs1328040
chr13 37498184 37498185 kgp6264327
chr13 37498943 37498944 rs9576139
chr13 37499077 37499078 kgp3996702
chr13 37499142 37499143 kgp1424666
chr13 37499596 37499597 rs2010494
chr13 37500100 37500101 rs568865
chr13 37501420 37501421 kgp6669867
chr13 37502101 37502102 kgp6840910
chr13 37502596 37502597 kgp7981423
chr13 37503494 37503495 rs2769542
chr13 37504491 37504492 kgp9749613
chr13 37507529 37507530 kgp1343911
chr13 37511705 37511706 rs4943435
chr13 37511790 37511791 kgp5192442
chr13 37513979 37513980 rs9547703
chr13 37516313 37516314 rs608385
chr13 37518021 37518022 rs9576144
chr13 37521737 37521738 rs4624036
chr13 37523199 37523200 rs9566172
chr13 37524254 37524255 rs3818380
chr13 37526559 37526560 kgp10770264
chr13 37550216 37550217 kgp16688440
chr13 37551200 37551201 kgp16866656
chr13 37555881 37555882 rs4943440
chr13 37556998 37556999 rs7321774
chr13 37559305 37559306 rs2078022
chr13 37560512 37560513 rs9594184
chr13 37561186 37561187 rs17054789
chr13 37562210 37562211 rs9547713
chr13 37562620 37562621 rs17054790
chr13 37563790 37563791 kgp6229087
chr13 37563967 37563968 rs7320568
chr13 37564032 37564033 kgp16795015
chr13 37564481 37564482 kgp16566107
chr13 37565310 37565311 rs17054795
chr13 37570181 37570182 rs7989205
chr13 37570483 37570484 rs9576151
chr13 37570661 37570662 kgp16748005
chr13 37570730 37570731 rs17054796
chr13 37574707 37574708 kgp1920622
chr13 37574713 37574714 rs9547715
chr13 37575765 37575766 kgp4355712
chr13 37577724 37577725 kgp7729574
chr13 37579479 37579480 kgp11690868
chr13 37580138 37580139 kgp618345
chr13 37583830 37583831 rs9469
chr13 37584473 37584474 rs17054800
chr13 37584837 37584838 kgp7959743
chr13 37585664 37585665 rs2147169
chr13 37590093 37590094 kgp16691820
chr13 37592603 37592604 rs9547718
chr13 37594271 37594272 kgp16601192
chr13 37595304 37595305 rs1924418
chr13 37598112 37598113 rs4943441
chr13 37600198 37600199 rs4941856
chr13 37600351 37600352 kgp16828111
chr13 37608665 37608666 rs2093817
chr13 37611414 37611415 kgp16595591
chr13 37612606 37612607 rs7997310
chr13 37614765 37614766 kgp16716891
chr13 37616967 37616968 kgp16736529
chr13 37617644 37617645 rs1199957
chr13 37619599 37619600 rs17054831
chr13 37620396 37620397 kgp10593439
chr13 37621118 37621119 kgp8707435
chr13 37625600 37625601 kgp13990
chr13 37625771 37625772 kgp4330172
chr13 37631252 37631253 kgp16848418
chr13 37632650 37632651 rs1199964
chr13 37634150 37634151 rs1199961
chr13 37636325 37636326 kgp5494634
chr13 37636758 37636759 rs9576161
chr13 37637754 37637755 kgp12213864
chr13 37639305 37639306 kgp16565872
chr13 37640488 37640489 rs1627791
chr13 37645614 37645615 rs1199984
chr13 37645858 37645859 rs1208131
chr13 37645954 37645955 kgp790387
chr13 37646991 37646992 kgp16745200
chr13 37648549 37648550 kgp16778079
chr13 37650514 37650515 rs1199956
chr13 37653924 37653925 kgp3558015
chr13 37655552 37655553 rs2152708
chr13 37655850 37655851 rs1781660
chr13 37658427 37658428 kgp3514362
chr13 37665731 37665732 kgp7315370
chr13 37667507 37667508 rs9315468
chr13 37671886 37671887 rs954370
chr13 37673972 37673973 kgp8401829
chr13 37674565 37674566 rs9576173
chr13 37676258 37676259 rs1937757
chr13 37677197 37677198 rs7335490
chr13 37677621 37677622 rs945632
chr13 37677994 37677995 kgp10906395
chr13 37678148 37678149 kgp8469802
chr13 37678883 37678884 kgp527521
chr13 37679267 37679268 rs9576175
chr13 37679534 37679535 kgp3381639
chr13 37679650 37679651 kgp16818933
chr13 37679728 37679729 rs9576177
chr13 37679936 37679937 rs11147624
chr13 37680080 37680081 rs11147625
chr13 37680085 37680086 rs11147626
chr13 37681846 37681847 rs9594191
chr13 37684850 37684851 rs3904095
chr13 37685711 37685712 kgp8680958
chr13 37687220 37687221 rs1781670
chr13 37688156 37688157 rs12585998
chr13 37688780 37688781 kgp9743435
chr13 37688838 37688839 rs11147629
chr13 37691541 37691542 rs9566183
chr13 37691852 37691853 kgp9124890
chr13 37692216 37692217 kgp2849112
chr13 37693119 37693120 rs7336110
chr13 37694026 37694027 rs1199994
chr13 37700487 37700488 kgp8773279
chr13 37705124 37705125 kgp5464636
chr13 37708401 37708402 rs3888918
chr13 37711335 37711336 kgp7793429
chr13 37714434 37714435 rs9566187
chr13 37715771 37715772 rs7996730
chr13 37717231 37717232 rs10507445
chr13 37717832 37717833 kgp975911
chr13 37720191 37720192 kgp4884853
chr13 37721282 37721283 kgp11451418
chr13 37722698 37722699 kgp16850273
chr13 37723512 37723513 kgp6253296
chr13 37730567 37730568 kgp16694189
chr13 37731177 37731178 kgp16789010
chr13 37731617 37731618 kgp892488
chr13 37732118 37732119 rs7327020
chr13 37733731 37733732 rs9566189
chr13 37734593 37734594 rs9576193
chr13 37735585 37735586 rs7317466
chr13 37738475 37738476 kgp5682517
chr13 37740785 37740786 rs17054991
chr13 37742139 37742140 rs4509889
chr13 37743665 37743666 rs2399397
chr13 37744849 37744850 kgp644384
chr13 37745507 37745508 kgp332813
chr13 37746095 37746096 kgp7389365
chr13 37746953 37746954 rs1806525
chr13 37747782 37747783 rs945633
chr13 37747816 37747817 kgp492347
chr13 37748063 37748064 rs11616599
chr13 37748339 37748340 kgp4575553
chr13 37751621 37751622 kgp6462013
chr13 37751877 37751878 kgp705627
chr13 37752713 37752714 rs1336760
chr13 37753033 37753034 kgp2571017
chr13 37753616 37753617 kgp3256822
chr13 37760981 37760982 rs9315471
chr13 37762104 37762105 rs9576206
chr13 37763181 37763182 rs7996734
chr13 37765024 37765025 rs9788310
chr13 37766294 37766295 rs7983320
chr13 37767058 37767059 kgp10498827
chr13 37768389 37768390 rs9532010
chr13 37771840 37771841 kgp3317886
chr13 37773503 37773504 kgp7315038
chr13 37775464 37775465 rs4414353
chr13 37775908 37775909 kgp11338664
chr13 37782221 37782222 rs7988460
chr13 37782713 37782714 rs2137589
chr13 37786791 37786792 kgp6336526
chr13 37788216 37788217 kgp9326344
chr13 37788647 37788648 kgp16652982
chr13 37789956 37789957 rs9566196
chr13 37790006 37790007 rs10507446
chr13 37791423 37791424 rs4943451
chr13 37793624 37793625 rs8002463
chr13 37798522 37798523 kgp774721
chr13 37798594 37798595 rs2147181
chr13 37800174 37800175 rs1359212
chr13 37802040 37802041 rs1324030
chr13 37802504 37802505 kgp16725022
chr13 37802635 37802636 kgp16861487
chr13 37803026 37803027 kgp10583854
chr13 37804352 37804353 kgp860530
chr13 37805004 37805005 rs1924451
chr13 37805847 37805848 rs7988855
chr13 37807330 37807331 rs1324034
chr13 37808271 37808272 rs9547750
chr13 37809570 37809571 rs9532020
chr13 37815194 37815195 kgp16561634
chr13 37816085 37816086 rs1980733
chr13 37816213 37816214 kgp5421941
chr13 37818383 37818384 kgp2108329
chr13 37819028 37819029 rs9576228
chr13 37820589 37820590 rs9547761
chr13 37821052 37821053 kgp3076747
chr13 37822868 37822869 rs1324020
chr13 37830688 37830689 kgp11754731
chr13 37830765 37830766 rs7987024
chr13 37831264 37831265 rs1408227
chr13 37834558 37834559 kgp9014969
chr13 37837196 37837197 kgp3419884
chr13 37838293 37838294 rs4943464
chr13 37839250 37839251 kgp1401345
chr13 37839972 37839973 rs9566204
chr13 37840382 37840383 kgp9959655
chr13 37841192 37841193 kgp1853237
chr13 37843269 37843270 rs6563522
chr13 37844570 37844571 kgp4915422
chr13 37845146 37845147 rs7327632
chr13 37846057 37846058 rs9547769
chr13 37846200 37846201 kgp8093035
chr13 37847185 37847186 kgp8436343
chr13 37850065 37850066 kgp4799883
chr13 37851061 37851062 kgp1854968
chr13 37852085 37852086 kgp2790335
chr13 37853574 37853575 rs12427675
chr13 37858888 37858889 kgp10212630
chr13 37858999 37859000 kgp7541378
chr13 37863586 37863587 kgp12129455
chr13 37864917 37864918 kgp8492420
chr13 37865144 37865145 kgp4262771
chr13 37865761 37865762 rs1408234
chr13 37867616 37867617 kgp1938919
chr13 37868291 37868292 rs9547779
chr13 37869529 37869530 kgp4909927
chr13 37869754 37869755 kgp16579814
chr13 37870946 37870947 kgp11480137
chr13 37873654 37873655 kgp16846847
chr13 37874676 37874677 kgp6284273
chr13 37874996 37874997 kgp6511495
chr13 37876981 37876982 rs1359214
chr13 37877163 37877164 kgp22768135
chr13 37877498 37877499 rs7336888
chr13 37877934 37877935 kgp3475856
chr13 37878696 37878697 rs1998566
chr13 37881140 37881141 rs17826073
chr13 37882219 37882220 rs17055305
chr13 37883985 37883986 kgp1588985
chr13 37884183 37884184 kgp8817563
chr13 37885199 37885200 rs5015736
chr13 37885817 37885818 rs765410
chr13 37887714 37887715 rs1815294
chr13 37888448 37888449 kgp9966846
chr13 37889278 37889279 rs9547788
chr13 37889974 37889975 rs4943484
chr13 37891310 37891311 kgp10346580
chr13 37891753 37891754 kgp11901537
chr13 37891828 37891829 kgp16556825
chr13 37896017 37896018 kgp5526712
chr13 37896171 37896172 kgp16702314
chr13 37897574 37897575 kgp9005642
chr13 37899186 37899187 kgp16639222
chr13 37900122 37900123 rs9566211
chr13 37900437 37900438 kgp5273780
chr13 37900772 37900773 rs9566212
chr13 37907451 37907452 rs1535798
chr13 37907532 37907533 rs12854401
chr13 37908399 37908400 rs2147178
chr13 37911058 37911059 kgp16585065
chr13 37911290 37911291 kgp16794482
chr13 37912576 37912577 kgp16619524
chr13 37912877 37912878 kgp11624416
chr13 37913680 37913681 rs17055354
chr13 37914188 37914189 kgp10863763
chr13 37914479 37914480 rs1324041
chr13 37918172 37918173 kgp7151956
chr13 37918330 37918331 rs1980731
chr13 37919431 37919432 kgp3460214
chr13 37923780 37923781 rs10507452
chr13 37929912 37929913 rs9532039
chr13 37930418 37930419 kgp1205668
chr13 37936882 37936883 kgp6226410
chr13 37937554 37937555 kgp6611220
chr13 37940513 37940514 kgp8903508
chr13 37941147 37941148 kgp3006214
chr13 37941950 37941951 kgp7835893
chr13 37942196 37942197 kgp3366823
chr13 37942698 37942699 rs17055416
chr13 37942942 37942943 rs6563528
chr13 37943032 37943033 kgp12452288
chr13 37943775 37943776 rs9566214
chr13 37943824 37943825 rs9566215
chr13 37944838 37944839 rs9594199
chr13 37944927 37944928 rs1324023
chr13 37945044 37945045 rs12428766
chr13 37947331 37947332 kgp2413009
chr13 37947915 37947916 kgp4634750
chr13 37949151 37949152 rs1322806
chr13 37949845 37949846 kgp4688889
chr13 37950073 37950074 kgp833283
chr13 37951314 37951315 kgp5759282
chr13 37951690 37951691 rs9576259
chr13 37951705 37951706 rs970447
chr13 37951902 37951903 rs970446
chr13 37951916 37951917 kgp5692402
chr13 37951948 37951949 rs7491873
chr13 37953120 37953121 rs7985376
chr13 37953782 37953783 rs2146403
chr13 37955284 37955285 kgp1763297
chr13 37955997 37955998 kgp567303
chr13 37957008 37957009 rs7318591
chr13 37957428 37957429 kgp12443730
chr13 37960481 37960482 kgp7714211
chr13 37960523 37960524 rs1407613
chr13 37960691 37960692 kgp16575658
chr13 37960838 37960839 kgp9962184
chr13 37963305 37963306 kgp16700422
chr13 37964229 37964230 kgp4663266
chr13 37965149 37965150 kgp16624584
chr13 37965813 37965814 kgp8544730
chr13 37966083 37966084 rs2323476
chr13 37966097 37966098 kgp16824439
chr13 37966425 37966426 kgp1079789
chr13 37967247 37967248 kgp9335510
chr13 37968150 37968151 rs7325850
chr13 37968161 37968162 kgp11983208
chr13 37969196 37969197 rs4943502
chr13 37969819 37969820 rs9547837
chr13 37970908 37970909 kgp4452615
chr13 37971292 37971293 rs7987677
chr13 37971614 37971615 rs7998242
chr13 37972156 37972157 kgp5112587
chr13 37973765 37973766 rs7984128
chr13 37975664 37975665 kgp6753472
chr13 37979153 37979154 rs9547847
chr13 37979364 37979365 rs1322812
chr13 37979437 37979438 rs1923724
chr13 37980345 37980346 rs12428702
chr13 37982117 37982118 kgp6745657
chr13 37984353 37984354 kgp9040320
chr13 37986606 37986607 kgp16675184
chr13 37988790 37988791 rs9576264
chr13 37991691 37991692 rs7321497
chr13 37995146 37995147 rs9532052
chr13 37995490 37995491 kgp8776222
chr13 37998292 37998293 rs1830657
chr13 37998713 37998714 rs1853326
chr13 37999188 37999189 kgp7634893
chr13 37999896 37999897 kgp6911136
chr13 38002109 38002110 kgp172209
chr13 38002253 38002254 rs1322798
chr13 38002794 38002795 rs9547858
chr13 38004671 38004672 rs11841382
chr13 38004891 38004892 kgp7384138
chr13 38005559 38005560 rs9603181
chr13 38005678 38005679 kgp3155913
chr13 38006053 38006054 rs9547862
chr13 38008008 38008009 rs6563540
chr13 38009138 38009139 kgp7668848
chr13 38009248 38009249 kgp12073137
chr13 38010144 38010145 rs7988995
chr13 38010366 38010367 kgp1700103
chr13 38010810 38010811 kgp5140818
chr13 38012515 38012516 kgp16605298
chr13 38012710 38012711 rs7989580
chr13 38012991 38012992 rs9603184
chr13 38014421 38014422 rs9576268
chr13 38015544 38015545 rs9547873
chr13 38016056 38016057 kgp6135316
chr13 38017687 38017688 rs4144253
chr13 38019268 38019269 rs7326717
chr13 38020522 38020523 kgp202681
chr13 38023807 38023808 rs2065174
chr13 38023918 38023919 kgp8079621
chr13 38024961 38024962 kgp8098777
chr13 38025503 38025504 kgp3002940
chr13 38025504 38025505 kgp5903000
chr13 38026854 38026855 kgp4131818
chr13 38027236 38027237 rs723814
chr13 38031727 38031728 kgp12335065
chr13 38031941 38031942 rs12429268
chr13 38032632 38032633 rs17055698
chr13 38034328 38034329 kgp3983069
chr13 38034595 38034596 rs1322804
chr13 38039199 38039200 rs4435114
chr13 38040482 38040483 kgp3333902
chr13 38041312 38041313 rs7327815
chr13 38043267 38043268 rs9603204
chr13 38044942 38044943 rs7324489
chr13 38045164 38045165 rs7324856
chr13 38045759 38045760 kgp4310098
chr13 38047214 38047215 rs12873927
chr13 38047675 38047676 rs956254
chr13 38048495 38048496 kgp7632732
chr13 38048917 38048918 rs8002916
chr13 38048939 38048940 kgp16690670
chr13 38051220 38051221 kgp16653273
chr13 38053029 38053030 kgp16652988
chr13 38053630 38053631 rs9532064
chr13 38053959 38053960 rs7325567
chr13 38054342 38054343 rs12584046
chr13 38055568 38055569 rs17055846
chr13 38055768 38055769 rs1407608
chr13 38056318 38056319 kgp10981549
chr13 38058292 38058293 rs4144252
chr13 38058412 38058413 rs6563550
chr13 38058681 38058682 kgp10537385
chr13 38060246 38060247 rs9576280
chr13 38060703 38060704 rs7999407
chr13 38061306 38061307 rs7337526
chr13 38062067 38062068 rs12584670
chr13 38062103 38062104 rs9566226
chr13 38063627 38063628 rs17055893
chr13 38063743 38063744 rs9603213
chr13 38063861 38063862 rs17055901
chr13 38064887 38064888 kgp136612
chr13 38064927 38064928 kgp16782437
chr13 38065379 38065380 kgp6382507
chr13 38065445 38065446 kgp11268547
chr13 38066516 38066517 rs11147655
chr13 38066821 38066822 rs9603215
chr13 38066968 38066969 kgp16749531
chr13 38067574 38067575 rs12583353
chr13 38068051 38068052 kgp5459715
chr13 38068105 38068106 kgp16552964
chr13 38068848 38068849 kgp16703459
chr13 38070548 38070549 rs4941870
chr13 38070623 38070624 kgp12185422
chr13 38071265 38071266 kgp11844602
chr13 38078436 38078437 kgp16881343
chr13 38078538 38078539 rs17068496
chr13 38087095 38087096 kgp7396811
chr13 38087144 38087145 rs9315495
chr13 38087212 38087213 kgp11940367
chr13 38088107 38088108 rs7317984
chr13 38089094 38089095 kgp16776381
chr13 38089155 38089156 rs962463
chr13 38089170 38089171 kgp12196296
chr13 38091130 38091131 rs9547919
chr13 38091272 38091273 kgp10891250
chr13 38091298 38091299 rs9547921
chr13 38091933 38091934 kgp2390859
chr13 38092456 38092457 rs973497
chr13 38093033 38093034 rs1322803
chr13 38093540 38093541 rs1072781
chr13 38093614 38093615 kgp10437804
chr13 38098177 38098178 rs17055951
chr13 38098733 38098734 kgp1059269
chr13 38099920 38099921 rs9315498
chr13 38100259 38100260 kgp10606858
chr13 38100724 38100725 rs17255424
chr13 38100971 38100972 kgp7384243
chr13 38101806 38101807 rs17055963
chr13 38102165 38102166 rs7990180
chr13 38102989 38102990 rs7334289
chr13 38103151 38103152 rs7335400
chr13 38103500 38103501 rs1358993
chr13 38103576 38103577 rs2025245
chr13 38103621 38103622 rs9576293
chr13 38104475 38104476 rs6563554
chr13 38105404 38105405 rs7330582
chr13 38106824 38106825 kgp16580379
chr13 38108471 38108472 rs9315500
chr13 38111145 38111146 rs9532077
chr13 38113614 38113615 rs7324611
chr13 38113959 38113960 kgp16761641
chr13 38114226 38114227 rs17056012
chr13 38114244 38114245 rs9315501
chr13 38114402 38114403 kgp5924333
chr13 38114419 38114420 rs7331874
chr13 38115109 38115110 rs11616765
chr13 38115643 38115644 kgp4343273
chr13 38118067 38118068 rs9547932
chr13 38118530 38118531 rs9594221
chr13 38118701 38118702 kgp16652475
chr13 38119095 38119096 rs4609703
chr13 38120274 38120275 kgp16569600
chr13 38121559 38121560 rs7319737
chr13 38122834 38122835 rs4544121
chr13 38125186 38125187 rs4598778
chr13 38125213 38125214 rs4495994
chr13 38125344 38125345 rs4338664
chr13 38125631 38125632 kgp685822
chr13 38126910 38126911 rs11840960
chr13 38126987 38126988 kgp7368632
chr13 38127959 38127960 rs7337144
chr13 38127984 38127985 kgp3871915
chr13 38130051 38130052 kgp16701929
chr13 38131514 38131515 rs9547946
chr13 38131992 38131993 rs9547947
chr13 38138688 38138689 rs9547952
chr13 38138729 38138730 rs4390468
chr13 38139259 38139260 rs9315503
chr13 38139859 38139860 kgp5224339
chr13 38143585 38143586 rs9603226
chr13 38152637 38152638 kgp22822813
chr13 38153129 38153130 kgp7506821
chr13 38153350 38153351 rs7323378
chr13 38153902 38153903 kgp16597020
chr13 38154188 38154189 rs7986347
chr13 38156705 38156706 rs2274082
chr13 38158717 38158718 rs6563562
chr13 38159495 38159496 kgp22741575
chr13 38163220 38163221 kgp16729637
chr13 38163261 38163262 rs9576310
chr13 38163990 38163991 kgp11703452
chr13 38164580 38164581 kgp16756689
chr13 38170522 38170523 rs2025405
chr13 38173902 38173903 rs1924294
chr13 38174065 38174066 rs4595666
chr13 38174780 38174781 rs3812842
chr13 38176488 38176489 rs2985159
chr13 38177377 38177378 rs1924296
chr13 38177661 38177662 rs17056209
chr13 38179567 38179568 kgp11894390
chr13 38184164 38184165 kgp5036082
chr13 38184385 38184386 kgp16785541
chr13 38187747 38187748 kgp4626756
chr13 38189663 38189664 kgp8822706
chr13 38197603 38197604 rs1924307
chr13 38201208 38201209 kgp2767501
chr13 38201656 38201657 rs6563564
chr13 38201684 38201685 rs6563565
chr13 38203426 38203427 rs1924288
chr13 38204271 38204272 kgp8211312
chr13 38204631 38204632 rs1924293
chr13 38205421 38205422 kgp12251504
chr13 38205545 38205546 rs9576321
chr13 38206238 38206239 kgp1730334
chr13 38206661 38206662 rs7985458
chr13 38209740 38209741 kgp8223530
chr13 38210912 38210913 kgp10169308
chr13 38210930 38210931 rs10161932
chr13 38211045 38211046 kgp16573255
chr13 38212563 38212564 kgp3074831
chr13 38218061 38218062 kgp5828956
chr13 38219447 38219448 rs9547994
chr13 38219573 38219574 kgp16823869
chr13 38225019 38225020 rs9548002
chr13 38225130 38225131 rs9566245
chr13 38227228 38227229 kgp5308509
chr13 38227353 38227354 kgp16644915
chr13 38230986 38230987 rs7332871
chr13 38232823 38232824 rs4943528
chr13 38236110 38236111 rs2025407
chr13 38237043 38237044 rs2957218
chr13 38237871 38237872 rs2985171
chr13 38239609 38239610 kgp12347951
chr13 38242189 38242190 rs10507456
chr13 38242480 38242481 rs1570612
chr13 38244582 38244583 rs1003062
chr13 38244896 38244897 rs9548010
chr13 38246606 38246607 rs7321872
chr13 38248654 38248655 rs1924304
chr13 38249342 38249343 kgp1811023
chr13 38251638 38251639 rs7329459
chr13 38251688 38251689 rs9532095
chr13 38251797 38251798 rs9532096
chr13 38252033 38252034 kgp16840748
chr13 38252842 38252843 kgp7838778
chr13 38255187 38255188 rs9532099
chr13 38256613 38256614 rs9576338
chr13 38260224 38260225 rs17056438
chr13 38265191 38265192 rs17056448
chr13 38265538 38265539 rs17056451
chr13 38268436 38268437 rs1413005
chr13 38269919 38269920 rs17056462
chr13 38270163 38270164 rs7332772
chr13 38272807 38272808 rs1333360
chr13 38273763 38273764 rs1413002
chr13 38274057 38274058 kgp3939306
chr13 38275876 38275877 kgp2991515
chr13 38276390 38276391 rs7139998
chr13 38280429 38280430 rs7319926
chr13 38280884 38280885 kgp16761305
chr13 38281789 38281790 kgp3878709
chr13 38282469 38282470 rs9548026
chr13 38285650 38285651 kgp1237731
chr13 38285870 38285871 kgp37824
chr13 38286368 38286369 kgp16747226
chr13 38287732 38287733 kgp120582
chr13 38287812 38287813 kgp16695265
chr13 38287892 38287893 rs1125159
chr13 38289960 38289961 rs9532107
chr13 38289972 38289973 rs9548033
chr13 38290339 38290340 rs1360623
chr13 38290673 38290674 rs1360624
chr13 38290704 38290705 kgp5436009
chr13 38291010 38291011 rs2991010
chr13 38291120 38291121 kgp5281644
chr13 38292200 38292201 kgp10338487
chr13 38292292 38292293 kgp10774715
chr13 38293583 38293584 kgp16803298
chr13 38294223 38294224 kgp7403860
chr13 38294478 38294479 rs17056501
chr13 38296374 38296375 rs7331261
chr13 38297082 38297083 rs11147666
chr13 38300025 38300026 kgp640891
chr13 38304020 38304021 rs1360625
chr13 38304840 38304841 rs1029117
chr13 38305413 38305414 rs1556541
chr13 38305504 38305505 rs17203175
chr13 38307849 38307850 kgp11250867
chr13 38307895 38307896 kgp10045344
chr13 38308925 38308926 kgp16647270
chr13 38312814 38312815 kgp16837249
chr13 38314639 38314640 rs12858218
chr13 38314739 38314740 kgp2197000
chr13 38316731 38316732 kgp8464062
chr13 38318020 38318021 rs2025402
chr13 38318203 38318204 rs2025404
chr13 38318765 38318766 kgp16751188
chr13 38319341 38319342 kgp16871000
chr13 38320982 38320983 kgp9537696
chr13 38322438 38322439 kgp16860496
chr13 38323632 38323633 kgp11804522
chr13 38324487 38324488 kgp16834252
chr13 38325544 38325545 kgp990020
chr13 38326396 38326397 rs7320581
chr13 38326664 38326665 rs17056572
chr13 38327745 38327746 kgp6815186
chr13 38332052 38332053 kgp1626891
chr13 38334931 38334932 kgp5382012
chr13 38336233 38336234 rs12586046
chr13 38337444 38337445 kgp16841617
chr13 38337666 38337667 kgp6582308
chr13 38340791 38340792 rs17056590
chr13 38341968 38341969 rs11147670
chr13 38343785 38343786 rs17056604
chr13 38344530 38344531 rs17056611
chr13 38345194 38345195 rs11147671
chr13 38345267 38345268 kgp16858600
chr13 38346249 38346250 rs17056621
chr13 38347600 38347601 kgp6273588
chr13 38348161 38348162 kgp11474268
chr13 38348305 38348306 rs7327037
chr13 38349913 38349914 kgp1717817
chr13 38350796 38350797 kgp2607286
chr13 38351046 38351047 kgp8673260
chr13 38351873 38351874 rs9315511
chr13 38352384 38352385 rs7330192
chr13 38352500 38352501 kgp450977
chr13 38353069 38353070 rs9315512
chr13 38355808 38355809 kgp11481791
chr13 38355943 38355944 rs4943538
chr13 38356225 38356226 rs9548048
chr13 38356246 38356247 rs12869943
chr13 38357470 38357471 rs3904512
chr13 38357493 38357494 rs12583681
chr13 38357599 38357600 rs9594231
chr13 38358631 38358632 kgp16812332
chr13 38360727 38360728 rs7993498
chr13 38361743 38361744 kgp5634975
chr13 38362983 38362984 kgp16770704
chr13 38363137 38363138 kgp16553035
chr13 38363449 38363450 rs9548050
chr13 38363538 38363539 kgp12487381
chr13 38363625 38363626 kgp3162484
chr13 38367157 38367158 kgp8835355
chr13 38367948 38367949 rs6650469
chr13 38368011 38368012 rs655207
chr13 38370964 38370965 kgp2799010
chr13 38373559 38373560 kgp6881861
chr13 38374674 38374675 rs7323114
chr13 38376759 38376760 kgp16637310
chr13 38377653 38377654 kgp16657633
chr13 38378363 38378364 rs9566255
chr13 38378545 38378546 rs9566256
chr13 38379530 38379531 rs17056695
chr13 38380906 38380907 rs17056697
chr13 38382145 38382146 rs17056702
chr13 38382808 38382809 rs625221
chr13 38384013 38384014 kgp7571622
chr13 38385501 38385502 kgp6724991
chr13 38386333 38386334 kgp5683148
chr13 38387033 38387034 kgp16865525
chr13 38387852 38387853 kgp6830255
chr13 38388397 38388398 kgp5158789
chr13 38388764 38388765 kgp16651460
chr13 38388853 38388854 kgp16563133
chr13 38389434 38389435 kgp16714150
chr13 38392321 38392322 kgp16837908
chr13 38392334 38392335 rs2184129
chr13 38393194 38393195 rs9566265
chr13 38395846 38395847 rs9576373
chr13 38403765 38403766 kgp3786519
chr13 38407259 38407260 rs9548060
chr13 38407818 38407819 rs612701
chr13 38408189 38408190 rs2093812
chr13 38408283 38408284 rs2104326
chr13 38408390 38408391 kgp4614501
chr13 38413943 38413944 kgp7015126
chr13 38415987 38415988 kgp3250913
chr13 38415996 38415997 rs9548070
chr13 38416479 38416480 rs9576386
chr13 38416508 38416509 kgp11157080
chr13 38417102 38417103 rs12874874
chr13 38417880 38417881 kgp9291148
chr13 38418082 38418083 rs9548074
chr13 38418231 38418232 rs9548075
chr13 38422001 38422002 kgp2523865
chr13 38422709 38422710 kgp16778381
chr13 38422834 38422835 rs9548078
chr13 38423082 38423083 kgp8486265
chr13 38424083 38424084 rs861005
chr13 38424224 38424225 kgp2931271
chr13 38427218 38427219 kgp214268
chr13 38427631 38427632 kgp278615
chr13 38428275 38428276 rs651451
chr13 38429072 38429073 rs1577876
chr13 38429696 38429697 rs9532128
chr13 38429783 38429784 kgp22819758
chr13 38434978 38434979 rs1819607
chr13 38438733 38438734 kgp10450063
chr13 38440652 38440653 rs17273171
chr13 38441151 38441152 kgp3628373
chr13 38442507 38442508 rs9315518
chr13 38442894 38442895 rs17056745
chr13 38443039 38443040 rs4144140
chr13 38443711 38443712 rs1924379
chr13 38444349 38444350 rs3812841
chr13 38444450 38444451 rs11619062
chr13 38444481 38444482 rs3812840
chr13 38445195 38445196 kgp11876736
chr13 38445287 38445288 rs1538146
chr13 38451507 38451508 kgp16659744
chr13 38452094 38452095 rs17056770
chr13 38452500 38452501 kgp16815829
chr13 38455029 38455030 kgp7219058
chr13 38456267 38456268 kgp16773513
chr13 38456792 38456793 kgp1976028
chr13 38458995 38458996 rs10507462
chr13 38459099 38459100 kgp12064809
chr13 38459223 38459224 rs10507463
chr13 38461564 38461565 kgp6443462
chr13 38463551 38463552 rs10507465
chr13 38464192 38464193 kgp10363883
chr13 38468475 38468476 kgp6903217
chr13 38468990 38468991 kgp3348395
chr13 38470057 38470058 kgp16725164
chr13 38474386 38474387 rs4943543
chr13 38477483 38477484 rs8001775
chr13 38477854 38477855 kgp16791268
chr13 38480877 38480878 rs9566273
chr13 38482973 38482974 rs2762072
chr13 38483520 38483521 rs9576397
chr13 38483688 38483689 rs817738
chr13 38484528 38484529 rs817737
chr13 38485118 38485119 kgp1064944
chr13 38486044 38486045 kgp10484060
chr13 38489790 38489791 rs9315522
chr13 38490884 38490885 kgp4805129
chr13 38494020 38494021 kgp1604867
chr13 38494192 38494193 kgp16584081
chr13 38497101 38497102 kgp12201381
chr13 38497160 38497161 kgp16833560
chr13 38498836 38498837 rs9566276
chr13 38500238 38500239 rs4943548
chr13 38506824 38506825 rs9315527
chr13 38507212 38507213 kgp16578576
chr13 38509283 38509284 kgp6365535
chr13 38509894 38509895 kgp9203658
chr13 38510333 38510334 kgp16606022
chr13 38510463 38510464 rs1337605
chr13 38511214 38511215 rs1337604
chr13 38511319 38511320 rs1337603
chr13 38511674 38511675 kgp10759642
chr13 38513436 38513437 rs7996872
chr13 38514641 38514642 kgp2155273
chr13 38515337 38515338 rs17056934
chr13 38518414 38518415 kgp8465469
chr13 38519280 38519281 rs2485287
chr13 38520143 38520144 kgp2511059
chr13 38520439 38520440 rs1337087
chr13 38522036 38522037 rs9315529
chr13 38523302 38523303 rs9315530
chr13 38523511 38523512 rs2257147
chr13 38523659 38523660 kgp16769938
chr13 38528376 38528377 rs1337598
chr13 38531396 38531397 rs1970298
chr13 38533621 38533622 rs7983429
chr13 38533929 38533930 kgp3349076
chr13 38535937 38535938 kgp10124611
chr13 38536296 38536297 rs1591673
chr13 38538216 38538217 rs2485483
chr13 38539289 38539290 rs9603291
chr13 38541195 38541196 rs2225872
chr13 38541389 38541390 kgp6466593
chr13 38542527 38542528 kgp4466285
chr13 38548921 38548922 kgp16833652
chr13 38548929 38548930 rs9548130
chr13 38549148 38549149 rs9548131
chr13 38549501 38549502 rs9576408
chr13 38551634 38551635 kgp7062596
chr13 38552204 38552205 rs1337596
chr13 38552267 38552268 kgp684814
chr13 38556806 38556807 rs2039672
chr13 38559605 38559606 kgp6390154
chr13 38560045 38560046 kgp3149513
chr13 38560928 38560929 kgp5366833
chr13 38565126 38565127 rs12428838
chr13 38566081 38566082 kgp8156061
chr13 38567008 38567009 rs9548145
chr13 38567914 38567915 rs2485494
chr13 38568016 38568017 rs7999240
chr13 38568797 38568798 kgp7078199
chr13 38571894 38571895 kgp16818613
chr13 38572768 38572769 rs863660
chr13 38573762 38573763 rs7992568
chr13 38575970 38575971 kgp3373877
chr13 38577055 38577056 rs7337322
chr13 38577179 38577180 kgp16841757
chr13 38582177 38582178 rs2250286
chr13 38582199 38582200 kgp1380980
chr13 38582947 38582948 kgp6225639
chr13 38583285 38583286 kgp16616370
chr13 38586284 38586285 rs1890121
chr13 38586380 38586381 kgp1289719
chr13 38586773 38586774 kgp16648370
chr13 38587415 38587416 kgp10634083
chr13 38588758 38588759 kgp9202824
chr13 38589755 38589756 kgp1422368
chr13 38595459 38595460 kgp3063788
chr13 38598712 38598713 rs2249615
chr13 38599578 38599579 kgp4749193
chr13 38602999 38603000 rs2050590
chr13 38608452 38608453 rs4245387
chr13 38608927 38608928 rs4272903
chr13 38610935 38610936 rs9315538
chr13 38611119 38611120 kgp1557555
chr13 38611466 38611467 kgp9965643
chr13 38611536 38611537 kgp16712949
chr13 38617426 38617427 rs5002332
chr13 38618722 38618723 kgp8793291
chr13 38621938 38621939 rs4277224
chr13 38627009 38627010 kgp1604057
chr13 38627052 38627053 rs1360921
chr13 38627151 38627152 kgp7520273
chr13 38628040 38628041 rs9532150
chr13 38628066 38628067 rs17057121
chr13 38631470 38631471 kgp6172328
chr13 38632797 38632798 rs7334221
chr13 38632922 38632923 rs7336735
chr13 38633465 38633466 kgp7899028
chr13 38635213 38635214 kgp522091
chr13 38636150 38636151 kgp5989105
chr13 38637156 38637157 kgp5542383
chr13 38637811 38637812 kgp16617638
chr13 38637969 38637970 kgp16681789
chr13 38638270 38638271 rs7997890
chr13 38638601 38638602 rs8002822
chr13 38639512 38639513 rs6563579
chr13 38646771 38646772 kgp1445228
chr13 38647037 38647038 rs2181673
chr13 38648085 38648086 kgp16837755
chr13 38648787 38648788 rs9576439
chr13 38649111 38649112 kgp11650428
chr13 38652048 38652049 rs1577610
chr13 38654218 38654219 rs12050013
chr13 38655045 38655046 rs1577779
chr13 38657896 38657897 kgp4504065
chr13 38659852 38659853 rs9548182
chr13 38661892 38661893 rs9548183
chr13 38666373 38666374 rs1537847
chr13 38667776 38667777 rs9603320
chr13 38668544 38668545 kgp330285
chr13 38670646 38670647 rs1998532
chr13 38672454 38672455 rs9576452
chr13 38673016 38673017 kgp8584167
chr13 38673621 38673622 kgp7555774
chr13 38674420 38674421 rs9548192
chr13 38675814 38675815 kgp5920647
chr13 38676692 38676693 kgp16674419
chr13 38677854 38677855 kgp16608579
chr13 38679226 38679227 kgp16818070
chr13 38680000 38680001 kgp3046714
chr13 38680116 38680117 kgp6504682
chr13 38680327 38680328 kgp1075472
chr13 38685119 38685120 kgp8432066
chr13 38685176 38685177 kgp112592
chr13 38692584 38692585 rs4941887
chr13 38692819 38692820 rs1924190
chr13 38693713 38693714 kgp16611295
chr13 38694074 38694075 kgp7613680
chr13 38695841 38695842 rs9532172
chr13 38697511 38697512 rs17057228
chr13 38701045 38701046 rs9566309
chr13 38706930 38706931 kgp12511045
chr13 38708409 38708410 kgp4039245
chr13 38710289 38710290 kgp3279867
chr13 38717231 38717232 kgp16555892
chr13 38718162 38718163 kgp6611610
chr13 38718534 38718535 rs9548217
chr13 38722678 38722679 rs7317360
chr13 38725874 38725875 kgp1823411
chr13 38728530 38728531 rs2323704
chr13 38730467 38730468 kgp16568274
chr13 38730541 38730542 rs9548221
chr13 38730804 38730805 rs1924198
chr13 38731008 38731009 rs17057254
chr13 38732745 38732746 rs2209140
chr13 38733364 38733365 rs7335444
chr13 38733745 38733746 rs9532175
chr13 38734043 38734044 rs7982224
chr13 38734335 38734336 rs7982105
chr13 38734506 38734507 kgp16583031
chr13 38734517 38734518 kgp16748783
chr13 38734705 38734706 kgp1170253
chr13 38737091 38737092 rs10507467
chr13 38738185 38738186 rs3967019
chr13 38738620 38738621 kgp16813647
chr13 38738671 38738672 kgp16687966
chr13 38739313 38739314 kgp7480869
chr13 38742863 38742864 kgp4734883
chr13 38744139 38744140 rs1924189
chr13 38747903 38747904 rs612572
chr13 38748574 38748575 rs668032
chr13 38749183 38749184 kgp11958796
chr13 38749933 38749934 rs7991530
chr13 38751152 38751153 kgp11215514
chr13 38752368 38752369 rs591732
chr13 38752458 38752459 kgp2476866
chr13 38752599 38752600 kgp497236
chr13 38753675 38753676 rs683479
chr13 38754749 38754750 rs668103
chr13 38754784 38754785 kgp16771809
chr13 38754929 38754930 kgp4608171
chr13 38755922 38755923 kgp2579204
chr13 38756403 38756404 rs1924184
chr13 38757774 38757775 rs17057349
chr13 38757914 38757915 kgp9756344
chr13 38758182 38758183 rs612986
chr13 38759538 38759539 rs596558
chr13 38759777 38759778 kgp22744027
chr13 38760914 38760915 kgp195345
chr13 38761137 38761138 rs599850
chr13 38762959 38762960 kgp1335966
chr13 38763173 38763174 kgp3971751
chr13 38765395 38765396 kgp4865765
chr13 38766322 38766323 rs583185
chr13 38766400 38766401 kgp10539620
chr13 38767458 38767459 kgp6714947
chr13 38768891 38768892 rs1924181
chr13 38769183 38769184 rs9548232
chr13 38769316 38769317 rs9548233
chr13 38770990 38770991 rs2251904
chr13 38771720 38771721 kgp16576983
chr13 38772032 38772033 rs9548235
chr13 38773570 38773571 kgp10978590
chr13 38776847 38776848 kgp10086612
chr13 38777048 38777049 rs2460317
chr13 38777700 38777701 rs2460316
chr13 38778794 38778795 kgp4959447
chr13 38779015 38779016 rs1320243
chr13 38780753 38780754 rs9315557
chr13 38780992 38780993 kgp10909311
chr13 38781179 38781180 rs9566317
chr13 38781807 38781808 kgp10195386
chr13 38781829 38781830 kgp7704197
chr13 38782186 38782187 rs9315558
chr13 38784035 38784036 kgp16651213
chr13 38787100 38787101 rs2001430
chr13 38788192 38788193 kgp16888613
chr13 38789603 38789604 kgp16770916
chr13 38791817 38791818 rs4144127
chr13 38794914 38794915 rs2496572
chr13 38797841 38797842 rs12876396
chr13 38798164 38798165 kgp2669500
chr13 38799577 38799578 kgp3693666
chr13 38800933 38800934 kgp8814359
chr13 38801765 38801766 kgp16792320
chr13 38801923 38801924 kgp12221909
chr13 38802187 38802188 rs2460308
chr13 38803973 38803974 rs9576482
chr13 38804434 38804435 rs9315565
chr13 38811888 38811889 kgp2210689
chr13 38812398 38812399 rs7325481
chr13 38812585 38812586 rs3858864
chr13 38813124 38813125 rs604312
chr13 38813430 38813431 kgp9450393
chr13 38813582 38813583 kgp5474368
chr13 38814319 38814320 kgp8197157
chr13 38814601 38814602 rs7320458
chr13 38815169 38815170 kgp3775529
chr13 38816966 38816967 kgp8433878
chr13 38819859 38819860 rs1330975
chr13 38822196 38822197 kgp4200241
chr13 38822483 38822484 kgp16801837
chr13 38823003 38823004 kgp2520040
chr13 38825899 38825900 kgp12130050
chr13 38826513 38826514 kgp8161478
chr13 38826536 38826537 kgp10992101
chr13 38826808 38826809 rs610642
chr13 38827259 38827260 rs1501854
chr13 38828358 38828359 kgp16576122
chr13 38828621 38828622 kgp2304129
chr13 38828786 38828787 kgp16618308
chr13 38829359 38829360 kgp11316956
chr13 38829656 38829657 kgp16678489
chr13 38830144 38830145 kgp5322303
chr13 38830310 38830311 rs661933
chr13 38830640 38830641 rs685499
chr13 38830664 38830665 kgp11297042
chr13 38830979 38830980 kgp10010957
chr13 38831943 38831944 rs9566323
chr13 38832011 38832012 kgp5499241
chr13 38832644 38832645 rs607242
chr13 38832847 38832848 kgp16843731
chr13 38833146 38833147 rs1330970
chr13 38834342 38834343 kgp3272432
chr13 38834992 38834993 kgp9407367
chr13 38836679 38836680 rs473755
chr13 38837526 38837527 kgp6526371
chr13 38838121 38838122 rs591967
chr13 38838949 38838950 rs7318940
chr13 38840634 38840635 kgp16553973
chr13 38844924 38844925 rs624839
chr13 38845506 38845507 kgp16660682
chr13 38845916 38845917 rs9548261
chr13 38850313 38850314 kgp16818809
chr13 38850408 38850409 rs9548263
chr13 38851332 38851333 kgp3228114
chr13 38852344 38852345 kgp16590012
chr13 38857529 38857530 kgp5760605
chr13 38857648 38857649 rs1553301
chr13 38858314 38858315 kgp4312543
chr13 38858460 38858461 rs523022
chr13 38858754 38858755 kgp12140512
chr13 38860696 38860697 rs2455415
chr13 38860996 38860997 kgp1464430
chr13 38867276 38867277 kgp719711
chr13 38868466 38868467 rs648654
chr13 38873377 38873378 kgp2245696
chr13 38873746 38873747 kgp11419608
chr13 38876011 38876012 rs9548306
chr13 38876747 38876748 rs668924
chr13 38876886 38876887 rs658206
chr13 38877029 38877030 kgp16871276
chr13 38877360 38877361 rs656044
chr13 38877503 38877504 rs607574
chr13 38877635 38877636 kgp12258001
chr13 38878777 38878778 rs6563606
chr13 38880106 38880107 rs570457
chr13 38880805 38880806 rs1330969
chr13 38881001 38881002 kgp16593361
chr13 38881317 38881318 kgp8667457
chr13 38881427 38881428 kgp10721371
chr13 38882281 38882282 rs543395
chr13 38884529 38884530 kgp6783270
chr13 38885945 38885946 kgp11435880
chr13 38887675 38887676 kgp16616925
chr13 38887705 38887706 kgp16815125
chr13 38890251 38890252 rs9548312
chr13 38895380 38895381 kgp16764018
chr13 38896206 38896207 kgp7986074
chr13 38896725 38896726 kgp16855473
chr13 38897568 38897569 kgp9483309
chr13 38898176 38898177 kgp16784703
chr13 38899635 38899636 kgp7969130
chr13 38900370 38900371 kgp11644888
chr13 38900434 38900435 rs526103
chr13 38901677 38901678 kgp16788081
chr13 38901937 38901938 kgp4708606
chr13 38902025 38902026 kgp2345007
chr13 38902452 38902453 kgp6431460
chr13 38902592 38902593 kgp4531544
chr13 38902947 38902948 rs6563610
chr13 38904135 38904136 kgp9928582
chr13 38909856 38909857 rs17057779
chr13 38910765 38910766 kgp9588204
chr13 38911735 38911736 kgp7271343
chr13 38911900 38911901 kgp8947009
chr13 38912298 38912299 kgp16614912
chr13 38917051 38917052 rs2496469
chr13 38920300 38920301 rs2496473
chr13 38922042 38922043 kgp12235457
chr13 38923562 38923563 rs1553300
chr13 38923862 38923863 rs2231328
chr13 38924082 38924083 kgp10799435
chr13 38924262 38924263 kgp1101126
chr13 38924262 38924263 rs2231332
chr13 38927409 38927410 rs17057857
chr13 38927887 38927888 kgp9756705
chr13 38928975 38928976 rs9888482
chr13 38929173 38929174 kgp16604545
chr13 38929298 38929299 rs2455409
chr13 38930099 38930100 kgp4219224
chr13 38930892 38930893 kgp10020967
chr13 38931143 38931144 kgp11494396
chr13 38932948 38932949 rs9532209
chr13 38935091 38935092 kgp16878059
chr13 38935834 38935835 kgp16635267
chr13 38936080 38936081 kgp16858481
chr13 38936204 38936205 kgp16868983
chr13 38936530 38936531 kgp16686605
chr13 38938914 38938915 kgp4007177
chr13 38939419 38939420 kgp11213222
chr13 38939979 38939980 kgp16723040
chr13 38940780 38940781 kgp16852327
chr13 38943392 38943393 rs7338958
chr13 38947849 38947850 kgp16791537
chr13 38948056 38948057 kgp2670649
chr13 38948850 38948851 rs4943583
chr13 38954594 38954595 kgp16634111
chr13 38954871 38954872 rs2455408
chr13 38959853 38959854 rs2481890
chr13 38960369 38960370 kgp6906679
chr13 38962264 38962265 kgp3812177
chr13 38965751 38965752 rs9548330
chr13 38967892 38967893 kgp16829674
chr13 38970824 38970825 rs2485773
chr13 38973639 38973640 kgp1263932
chr13 38974218 38974219 kgp16657207
chr13 38975622 38975623 rs17057987
chr13 38976686 38976687 kgp12317211
chr13 38978772 38978773 rs17057996
chr13 38979838 38979839 kgp16765164
chr13 38980038 38980039 kgp16812454
chr13 38980737 38980738 rs16801
chr13 38983587 38983588 kgp16865457
chr13 38985211 38985212 rs9532225
chr13 38985823 38985824 rs4586303
chr13 38991417 38991418 kgp16800245
chr13 38992445 38992446 rs9548333
chr13 38992543 38992544 rs17058015
chr13 38996354 38996355 rs1344248
chr13 39000962 39000963 rs7329452
chr13 39001832 39001833 kgp10304653
chr13 39002395 39002396 rs1933366
chr13 39002923 39002924 rs17299897
chr13 39003078 39003079 rs1933363
chr13 39003207 39003208 kgp16580092
chr13 39006314 39006315 kgp12219554
chr13 39014009 39014010 kgp16725199
chr13 39021561 39021562 rs6563618
chr13 39022190 39022191 rs7328507
chr13 39022509 39022510 kgp3191639
chr13 39022855 39022856 kgp16655338
chr13 39023011 39023012 kgp16783806
chr13 39024073 39024074 kgp12206785
chr13 39026197 39026198 kgp5646786
chr13 39028463 39028464 rs7988293
chr13 39029537 39029538 kgp10456672
chr13 39032598 39032599 rs7332518
chr13 39033241 39033242 rs7990292
chr13 39033483 39033484 kgp1962169
chr13 39034111 39034112 kgp4219563
chr13 39044648 39044649 kgp4881448
chr13 39045400 39045401 rs9315581
chr13 39048116 39048117 kgp9672704
chr13 39052555 39052556 rs4943589
chr13 39056852 39056853 rs9532237
chr13 39057319 39057320 P1_M_061510_13_3_P
chr13 39063246 39063247 rs2323919
chr13 39064285 39064286 rs9576549
chr13 39064716 39064717 kgp12110035
chr13 39069008 39069009 rs4943592
chr13 39069196 39069197 kgp11715509
chr13 39069438 39069439 rs2875194
chr13 39070928 39070929 kgp6977571
chr13 39071591 39071592 kgp4008007
chr13 39072982 39072983 rs12860660
chr13 39075864 39075865 rs6563621
chr13 39076896 39076897 kgp1502665
chr13 39077254 39077255 rs9548374
chr13 39079802 39079803 kgp2219440
chr13 39079817 39079818 rs9548376
chr13 39081412 39081413 rs2323930
chr13 39082823 39082824 kgp16673448
chr13 39088804 39088805 kgp5474535
chr13 39091669 39091670 rs9576557
chr13 39094287 39094288 rs9548380
chr13 39094969 39094970 kgp8118536
chr13 39095998 39095999 kgp3483514
chr13 39102183 39102184 rs9566343
chr13 39103452 39103453 kgp7995700
chr13 39103772 39103773 rs2323936
chr13 39106148 39106149 kgp11380571
chr13 39106286 39106287 kgp2734325
chr13 39108836 39108837 kgp16771456
chr13 39109021 39109022 rs17068585
chr13 39110924 39110925 kgp9590740
chr13 39111364 39111365 rs9548386
chr13 39116393 39116394 rs17058178
chr13 39116661 39116662 kgp12165328
chr13 39117473 39117474 rs9576561
chr13 39119081 39119082 rs2323883
chr13 39119385 39119386 rs2323884
chr13 39120050 39120051 rs2323885
chr13 39128912 39128913 kgp1891459
chr13 39131466 39131467 kgp22826614
chr13 39137607 39137608 kgp8852927
chr13 39138121 39138122 rs4277225
chr13 39138389 39138390 kgp11320533
chr13 39140954 39140955 kgp16553466
chr13 39141384 39141385 rs7983501
chr13 39145634 39145635 kgp667967
chr13 39145699 39145700 kgp8836878
chr13 39150817 39150818 rs2323888
chr13 39151408 39151409 kgp16636189
chr13 39151729 39151730 kgp16640095
chr13 39152035 39152036 kgp16601815
chr13 39155453 39155454 kgp16658003
chr13 39156583 39156584 kgp4346537
chr13 39156718 39156719 rs11840421
chr13 39159186 39159187 kgp8471289
chr13 39159857 39159858 rs9576574
chr13 39160727 39160728 rs17058262
chr13 39160785 39160786 kgp1097617
chr13 39160907 39160908 rs17058266
chr13 39165219 39165220 kgp16745771
chr13 39166030 39166031 kgp22745381
chr13 39169315 39169316 kgp5267564
chr13 39169659 39169660 rs17058283
chr13 39170240 39170241 rs9566348
chr13 39170272 39170273 kgp3579568
chr13 39170590 39170591 kgp4818686
chr13 39171363 39171364 kgp16580125
chr13 39172493 39172494 kgp16794597
chr13 39175531 39175532 kgp16819945
chr13 39175745 39175746 kgp16636500
chr13 39175873 39175874 kgp12106667
chr13 39176003 39176004 kgp16654388
chr13 39178058 39178059 rs9532260
chr13 39181016 39181017 kgp16569230
chr13 39181079 39181080 kgp16579114
chr13 39183271 39183272 kgp16739325
chr13 39183294 39183295 rs9576581
chr13 39184032 39184033 kgp10545840
chr13 39184722 39184723 kgp8150304
chr13 39185552 39185553 rs17058317
chr13 39185843 39185844 rs11840022
chr13 39186348 39186349 rs9315597
chr13 39186369 39186370 rs11843185
chr13 39187461 39187462 rs2805088
chr13 39187614 39187615 kgp9722334
chr13 39187992 39187993 kgp4952091
chr13 39192427 39192428 rs2805090
chr13 39193320 39193321 kgp5426367
chr13 39193780 39193781 kgp16851389
chr13 39195997 39195998 kgp9075686
chr13 39196089 39196090 rs2805091
chr13 39199951 39199952 rs7982877
chr13 39200825 39200826 kgp10094631
chr13 39204035 39204036 kgp4364292
chr13 39209699 39209700 kgp16866462
chr13 39210777 39210778 rs9566351
chr13 39210915 39210916 rs9566352
chr13 39217648 39217649 kgp6611975
chr13 39222184 39222185 rs2496413
chr13 39223650 39223651 kgp16857728
chr13 39224352 39224353 kgp2653228
chr13 39224600 39224601 kgp12386161
chr13 39227546 39227547 rs895898
chr13 39227977 39227978 kgp16710396
chr13 39229834 39229835 rs9548425
chr13 39229940 39229941 kgp9804130
chr13 39230421 39230422 rs9603403
chr13 39230449 39230450 kgp6667281
chr13 39231365 39231366 rs2875218
chr13 39232565 39232566 kgp16555325
chr13 39236672 39236673 rs895895
chr13 39237318 39237319 rs2442343
chr13 39238668 39238669 rs930659
chr13 39244417 39244418 rs2053848
chr13 39249192 39249193 kgp4592528
chr13 39250585 39250586 rs2442376
chr13 39250748 39250749 rs9671014
chr13 39254288 39254289 rs17058420
chr13 39254382 39254383 kgp16573244
chr13 39255389 39255390 kgp2523960
chr13 39256022 39256023 kgp5977960
chr13 39258502 39258503 kgp16640651
chr13 39261046 39261047 kgp16837404
chr13 39263645 39263646 kgp5444317
chr13 39263788 39263789 kgp11334976
chr13 39264082 39264083 kgp1561646
chr13 39264596 39264597 kgp16885058
chr13 39264689 39264690 rs2496425
chr13 39268844 39268845 rs2122211
chr13 39269679 39269680 kgp16696672
chr13 39273459 39273460 kgp22773151
chr13 39274077 39274078 kgp16749412
chr13 39280616 39280617 rs2496433
chr13 39282034 39282035 kgp8255893
chr13 39285951 39285952 kgp11392652
chr13 39287796 39287797 kgp11232941
chr13 39287920 39287921 rs2442364
chr13 39290568 39290569 rs990909
chr13 39291069 39291070 kgp8536983
chr13 39292530 39292531 rs17058495
chr13 39294729 39294730 rs6563631
chr13 39294797 39294798 rs991093
chr13 39295622 39295623 rs2496444
chr13 39295803 39295804 rs9603413
chr13 39298078 39298079 rs11147726
chr13 39299789 39299790 rs9576603
chr13 39300687 39300688 kgp10711816
chr13 39304550 39304551 kgp16834929
chr13 39304813 39304814 rs2442359
chr13 39306463 39306464 rs2496450
chr13 39307024 39307025 kgp11819880
chr13 39309519 39309520 rs2496453
chr13 39310745 39310746 rs9576606
chr13 39317052 39317053 kgp4733448
chr13 39320157 39320158 kgp12078848
chr13 39320760 39320761 rs1037254
chr13 39321298 39321299 kgp16601499
chr13 39321364 39321365 kgp662075
chr13 39321441 39321442 rs11147730
chr13 39322340 39322341 kgp2872492
chr13 39323016 39323017 kgp6459462
chr13 39323534 39323535 rs7329184
chr13 39325654 39325655 kgp2736835
chr13 39326032 39326033 kgp11103457
chr13 39326254 39326255 rs9576611
chr13 39328540 39328541 rs7318271
chr13 39329691 39329692 rs1037253
chr13 39330114 39330115 kgp11163486
chr13 39332669 39332670 rs9548447
chr13 39335045 39335046 rs9603418
chr13 39340210 39340211 rs2442361
chr13 39340417 39340418 rs12865228
chr13 39340660 39340661 rs9603421
chr13 39341637 39341638 kgp5006186
chr13 39343385 39343386 rs4941897
chr13 39343476 39343477 kgp3039890
chr13 39343821 39343822 rs9603422
chr13 39345786 39345787 rs4356348
chr13 39346186 39346187 kgp9753189
chr13 39346191 39346192 kgp444074
chr13 39348111 39348112 kgp2127397
chr13 39349458 39349459 rs7996535
chr13 39350976 39350977 kgp4769145
chr13 39351125 39351126 kgp8071817
chr13 39354021 39354022 kgp3684177
chr13 39354486 39354487 kgp11565075
chr13 39355420 39355421 kgp1230323
chr13 39356506 39356507 rs2496406
chr13 39357187 39357188 kgp16676933
chr13 39359707 39359708 rs2483424
chr13 39361679 39361680 rs7335905
chr13 39362294 39362295 kgp1301121
chr13 39363360 39363361 rs9548454
chr13 39368791 39368792 kgp9116010
chr13 39370594 39370595 rs9594293
chr13 39373729 39373730 kgp2461123
chr13 39376299 39376300 kgp1259770
chr13 39376799 39376800 rs4445773
chr13 39377186 39377187 kgp12452998
chr13 39377836 39377837 kgp16605765
chr13 39379021 39379022 kgp7922313
chr13 39379037 39379038 kgp7232707
chr13 39379364 39379365 rs9603433
chr13 39382887 39382888 kgp8120275
chr13 39391765 39391766 rs4587834
chr13 39394092 39394093 kgp9656333
chr13 39394276 39394277 kgp4992489
chr13 39398415 39398416 rs7983965
chr13 39400168 39400169 rs4943605
chr13 39401102 39401103 rs9576628
chr13 39402105 39402106 kgp9087764
chr13 39402919 39402920 rs9603439
chr13 39403011 39403012 rs9548465
chr13 39403069 39403070 kgp3773082
chr13 39406628 39406629 rs9603442
chr13 39406907 39406908 kgp6950
chr13 39408061 39408062 rs4587830
chr13 39415384 39415385 rs1333509
chr13 39415814 39415815 kgp16685195
chr13 39416573 39416574 rs11618742
chr13 39419153 39419154 kgp608526
chr13 39419154 39419155 kgp1450865
chr13 39419917 39419918 kgp11071625
chr13 39419963 39419964 kgp11258430
chr13 39420344 39420345 kgp10867434
chr13 39420450 39420451 kgp8212282
chr13 39420662 39420663 kgp1861688
chr13 39420922 39420923 rs9548503
chr13 39421675 39421676 kgp8741556
chr13 39422142 39422143 rs7337847
chr13 39422623 39422624 rs9548505
chr13 39424253 39424254 kgp8025960
chr13 39424877 39424878 rs4280113
chr13 39425108 39425109 kgp16671782
chr13 39425504 39425505 kgp5058286
chr13 39430313 39430314 kgp893143
chr13 39430442 39430443 kgp8340816
chr13 39430878 39430879 rs9603453
chr13 39431944 39431945 rs9603455
chr13 39433128 39433129 kgp486455
chr13 39433605 39433606 rs9532292
chr13 39435096 39435097 kgp1060894
chr13 39435398 39435399 rs11618634
chr13 39435424 39435425 rs11618650
chr13 39435882 39435883 rs9548513
chr13 39436413 39436414 kgp3768148
chr13 39436572 39436573 rs4575410
chr13 39439664 39439665 kgp5983756
chr13 39440015 39440016 kgp16637321
chr13 39442547 39442548 kgp1509588
chr13 39442705 39442706 rs4943613
chr13 39445516 39445517 rs1945512
chr13 39445742 39445743 rs9548517
chr13 39446868 39446869 kgp410047
chr13 39447664 39447665 rs1945511
chr13 39447876 39447877 kgp16730561
chr13 39450138 39450139 rs1945510
chr13 39452023 39452024 rs7332206
chr13 39452234 39452235 kgp10864520
chr13 39452992 39452993 rs7996253
chr13 39453559 39453560 rs1894104
chr13 39453782 39453783 rs7139901
chr13 39455265 39455266 rs9603463
chr13 39456351 39456352 rs9548522
chr13 39457849 39457850 rs1945508
chr13 39458115 39458116 rs7337135
chr13 39458404 39458405 rs2184141
chr13 39459388 39459389 rs2027770
chr13 39459483 39459484 kgp3550640
chr13 39459483 39459484 rs2225623
chr13 39459693 39459694 rs6563648
chr13 39460414 39460415 rs2226913
chr13 39460465 39460466 kgp3401338
chr13 39462085 39462086 kgp7760462
chr13 39462103 39462104 rs7996155
chr13 39463402 39463403 rs1945503
chr13 39465069 39465070 rs1945501
chr13 39466689 39466690 rs1945499
chr13 39467065 39467066 kgp11927122
chr13 39467390 39467391 rs2156810
chr13 39467522 39467523 rs9532298
chr13 39468316 39468317 kgp10324845
chr13 39468957 39468958 rs1413101
chr13 39469986 39469987 rs7329193
chr13 39470329 39470330 kgp16829680
chr13 39470641 39470642 rs7317127
chr13 39470825 39470826 rs1945498
chr13 39471422 39471423 rs6563649
chr13 39471970 39471971 kgp1970089
chr13 39472881 39472882 rs880165
chr13 39473256 39473257 rs1945495
chr13 39473436 39473437 kgp101260
chr13 39473487 39473488 kgp7423331
chr13 39473780 39473781 kgp1708551
chr13 39473914 39473915 rs9548534
chr13 39474112 39474113 kgp12217373
chr13 39474134 39474135 kgp2735671
chr13 39474237 39474238 kgp9158853
chr13 39474690 39474691 rs9646104
chr13 39476192 39476193 kgp16622068
chr13 39478754 39478755 rs1360645
chr13 39478919 39478920 kgp8774600
chr13 39479937 39479938 kgp3018054
chr13 39481253 39481254 kgp8329951
chr13 39481317 39481318 rs7983069
chr13 39481857 39481858 kgp32004
chr13 39482109 39482110 kgp513108
chr13 39483892 39483893 rs9576641
chr13 39484457 39484458 rs9576643
chr13 39485367 39485368 rs9548541
chr13 39487117 39487118 kgp7898549
chr13 39489735 39489736 kgp2931827
chr13 39490437 39490438 rs9594309
chr13 39492615 39492616 rs8001469
chr13 39493078 39493079 kgp12217615
chr13 39494584 39494585 kgp10907525
chr13 39495775 39495776 rs7989270
chr13 39496584 39496585 kgp4752826
chr13 39496874 39496875 kgp11673245
chr13 39496934 39496935 rs8000694
chr13 39497668 39497669 kgp6450506
chr13 39498264 39498265 rs1413102
chr13 39507822 39507823 kgp6535144
chr13 39511195 39511196 kgp7837995
chr13 39511556 39511557 rs9548547
chr13 39512273 39512274 kgp3600263
chr13 39512596 39512597 kgp10981801
chr13 39512687 39512688 kgp11349727
chr13 39513503 39513504 kgp1301569
chr13 39513665 39513666 kgp4574386
chr13 39515775 39515776 rs4424787
chr13 39516088 39516089 rs4640053
chr13 39516474 39516475 kgp9615832
chr13 39516626 39516627 rs9315632
chr13 39517022 39517023 kgp16664560
chr13 39517616 39517617 kgp5231758
chr13 39517759 39517760 rs3935274
chr13 39517775 39517776 kgp3236066
chr13 39517818 39517819 rs11840412
chr13 39518574 39518575 rs10467463
chr13 39518606 39518607 kgp9072507
chr13 39518649 39518650 kgp5381100
chr13 39519895 39519896 P2_71571_M
chr13 39520008 39520009 kgp11714300
chr13 39522286 39522287 rs9576653
chr13 39522500 39522501 kgp236849
chr13 39523334 39523335 kgp11568891
chr13 39525250 39525251 kgp10134948
chr13 39525263 39525264 rs4612935
chr13 39525411 39525412 rs10492696
chr13 39525968 39525969 kgp8957588
chr13 39526174 39526175 kgp10341860
chr13 39526227 39526228 rs10220044
chr13 39526591 39526592 kgp12440171
chr13 39527201 39527202 kgp95203
chr13 39528722 39528723 kgp4226576
chr13 39528810 39528811 kgp9841540
chr13 39529225 39529226 rs4448804
chr13 39530216 39530217 kgp11659935
chr13 39533850 39533851 kgp1948505
chr13 39534028 39534029 rs7986033
chr13 39534216 39534217 rs9576661
chr13 39534260 39534261 rs7321267
chr13 39534271 39534272 kgp2863720
chr13 39535358 39535359 rs9548568
chr13 39535388 39535389 rs9603488
chr13 39535571 39535572 rs6563654
chr13 39535939 39535940 rs9315638
chr13 39536999 39537000 rs9576663
chr13 39537774 39537775 kgp4365043
chr13 39538665 39538666 rs4544127
chr13 39539322 39539323 rs7326584
chr13 39539963 39539964 rs10492690
chr13 39540123 39540124 kgp8278687
chr13 39540227 39540228 kgp11838542
chr13 39540323 39540324 kgp16774168
chr13 39540352 39540353 kgp2738711
chr13 39540432 39540433 rs9532314
chr13 39540777 39540778 kgp8574899
chr13 39542108 39542109 kgp150981
chr13 39542530 39542531 rs7323023
chr13 39543737 39543738 kgp11587064
chr13 39544662 39544663 rs9315639
chr13 39545110 39545111 kgp16650775
chr13 39545126 39545127 rs4439630
chr13 39545508 39545509 kgp3696847
chr13 39546719 39546720 kgp16671287
chr13 39547701 39547702 kgp1354141
chr13 39548833 39548834 rs9576666
chr13 39550761 39550762 kgp36193
chr13 39551159 39551160 kgp5878460
chr13 39553700 39553701 rs1109625
chr13 39556141 39556142 rs7985641
chr13 39557584 39557585 rs6563661
chr13 39557857 39557858 kgp12084015
chr13 39558163 39558164 kgp5004032
chr13 39558213 39558214 rs1926474
chr13 39558484 39558485 kgp11300019
chr13 39560996 39560997 kgp8096957
chr13 39563511 39563512 kgp1182932
chr13 39566189 39566190 rs9576678
chr13 39567633 39567634 kgp16577690
chr13 39569559 39569560 rs7324256
chr13 39571717 39571718 kgp11398
chr13 39571897 39571898 kgp16714822
chr13 39571937 39571938 kgp967861
chr13 39572712 39572713 kgp10741785
chr13 39572782 39572783 kgp16712371
chr13 39573392 39573393 kgp10852216
chr13 39582047 39582048 rs9576693
chr13 39582370 39582371 rs7324837
chr13 39582972 39582973 kgp16726390
chr13 39584372 39584373 kgp5142035
chr13 39585177 39585178 kgp6518628
chr13 39585353 39585354 kgp16562955
chr13 39586240 39586241 kgp10867996
chr13 39586342 39586343 kgp11385691
chr13 39586639 39586640 rs17058950
chr13 39586849 39586850 kgp16577491
chr13 39586976 39586977 kgp16891552
chr13 39587165 39587166 kgp11062170
chr13 39587676 39587677 rs3751379
chr13 39587864 39587865 kgp9437911
chr13 39587888 39587889 kgp7022741
chr13 39587888 39587889 rs3751377
chr13 39589292 39589293 rs9576700
chr13 39591447 39591448 kgp16825566
chr13 39597535 39597536 kgp16730304
chr13 39598422 39598423 rs1326405
chr13 39598860 39598861 rs12585367
chr13 39599591 39599592 rs9576705
chr13 39599883 39599884 kgp10013077
chr13 39602460 39602461 kgp16748385
chr13 39603536 39603537 kgp6033987
chr13 39606401 39606402 rs3751375
chr13 39608899 39608900 rs9888511
chr13 39609688 39609689 rs17059035
chr13 39609832 39609833 kgp3890826
chr13 39611147 39611148 rs7317852
chr13 39612263 39612264 rs943233
chr13 39613062 39613063 kgp16868963
chr13 39613202 39613203 kgp16749401
chr13 39613321 39613322 kgp16749392
chr13 39614862 39614863 kgp414804
chr13 39618173 39618174 rs2274384
chr13 39622450 39622451 rs9576710
chr13 39623091 39623092 kgp16662755
chr13 39623620 39623621 rs9576711
chr13 39628343 39628344 rs1012243
chr13 39637098 39637099 rs9315649
chr13 39641389 39641390 kgp9135975
chr13 39643399 39643400 rs7320516
chr13 39647691 39647692 kgp5486153
chr13 39649039 39649040 rs1079999
chr13 39649658 39649659 rs1409438
chr13 39650870 39650871 kgp3638050
chr13 39656691 39656692 kgp3054530
chr13 39659603 39659604 rs2094249
chr13 39662220 39662221 kgp16806114
chr13 39663153 39663154 rs2324160
chr13 39663640 39663641 kgp2408143
chr13 39665404 39665405 kgp11554655
chr13 39666232 39666233 rs2148418
chr13 39667462 39667463 kgp16874816
chr13 39669773 39669774 rs1926471
chr13 39670175 39670176 kgp6334000
chr13 39670464 39670465 rs4943622
chr13 39672325 39672326 rs9548603
chr13 39675910 39675911 rs9548610
chr13 39677338 39677339 kgp11901286
chr13 39677429 39677430 kgp4038903
chr13 39679677 39679678 kgp572887
chr13 39681105 39681106 kgp1067715
chr13 39681127 39681128 kgp3990391
chr13 39681914 39681915 kgp6150954
chr13 39682080 39682081 rs10162229
chr13 39682602 39682603 kgp11911636
chr13 39683133 39683134 kgp5829364
chr13 39683617 39683618 kgp1500428
chr13 39685566 39685567 rs1409440
chr13 39686195 39686196 kgp6414414
chr13 39686605 39686606 rs9548614
chr13 39686624 39686625 rs9548615
chr13 39686868 39686869 kgp16577787
chr13 39686972 39686973 kgp16892508
chr13 39687248 39687249 kgp4922621
chr13 39687430 39687431 rs1887108
chr13 39690753 39690754 rs9548624
chr13 39692113 39692114 rs4457875
chr13 39698387 39698388 kgp3502064
chr13 39698689 39698690 rs1333436
chr13 39698786 39698787 rs1333435
chr13 39698880 39698881 kgp16791466
chr13 39699423 39699424 rs4943639
chr13 39700301 39700302 rs9548638
chr13 39700766 39700767 kgp6235564
chr13 39701094 39701095 rs7336775
chr13 39701955 39701956 kgp6471257
chr13 39702111 39702112 kgp16808223
chr13 39702142 39702143 rs1413043
chr13 39703384 39703385 rs9548640
chr13 39703460 39703461 rs7984252
chr13 39705616 39705617 rs7990331
chr13 39706328 39706329 rs7998548
chr13 39708949 39708950 rs7994380
chr13 39709094 39709095 rs7994616
chr13 39714150 39714151 rs11616618
chr13 39714208 39714209 rs11616610
chr13 39719293 39719294 kgp12414060
chr13 39719560 39719561 rs6563683
chr13 39719639 39719640 rs7321413
chr13 39720322 39720323 kgp16749319
chr13 39720609 39720610 kgp7207151
chr13 39721139 39721140 kgp12553995
chr13 39722139 39722140 kgp5688560
chr13 39723067 39723068 kgp16621259
chr13 39724032 39724033 kgp2848766
chr13 39728829 39728830 kgp16593794
chr13 39729133 39729134 rs4545676
chr13 39730119 39730120 rs4379949
chr13 39730764 39730765 kgp16733384
chr13 39732967 39732968 rs4143184
chr13 39733179 39733180 kgp16681561
chr13 39733833 39733834 rs1999543
chr13 39733892 39733893 kgp16750486
chr13 39734145 39734146 kgp11290934
chr13 39734303 39734304 kgp16838327
chr13 39736272 39736273 kgp16875605
chr13 39741291 39741292 rs9548649
chr13 39742425 39742426 kgp16725836
chr13 39745056 39745057 rs9315658
chr13 39746259 39746260 rs2324165
chr13 39752043 39752044 rs1981060
chr13 39752674 39752675 rs1930818
chr13 39752891 39752892 kgp4853769
chr13 39754615 39754616 kgp7666334
chr13 39754951 39754952 kgp16764106
chr13 39755800 39755801 kgp16710483
chr13 39759150 39759151 kgp8985538
chr13 39759890 39759891 kgp16656922
chr13 39760001 39760002 kgp9007467
chr13 39761787 39761788 kgp16787737
chr13 39764127 39764128 rs4991626
chr13 39764500 39764501 kgp16728089
chr13 39766458 39766459 rs9548659
chr13 39768833 39768834 kgp7207979
chr13 39769378 39769379 kgp9393119
chr13 39769870 39769871 rs9566408
chr13 39770103 39770104 rs6563685
chr13 39771445 39771446 kgp7112913
chr13 39773998 39773999 rs4374042
chr13 39776547 39776548 kgp5856460
chr13 39776676 39776677 kgp2963355
chr13 39777740 39777741 rs9548665
chr13 39778156 39778157 rs1815482
chr13 39778996 39778997 kgp8618244
chr13 39779134 39779135 kgp6547304
chr13 39779860 39779861 rs7330452
chr13 39783094 39783095 kgp2657892
chr13 39783129 39783130 rs9315663
chr13 39783951 39783952 rs9532350
chr13 39784091 39784092 rs9532352
chr13 39785131 39785132 kgp3643522
chr13 39786448 39786449 rs9532354
chr13 39786588 39786589 kgp16680451
chr13 39790659 39790660 rs9566412
chr13 39791563 39791564 rs17059533
chr13 39793467 39793468 rs4643180
chr13 39793665 39793666 kgp16562117
chr13 39793978 39793979 rs9532358
chr13 39797594 39797595 kgp16894293
chr13 39799020 39799021 kgp2403658
chr13 39799799 39799800 rs11147759
chr13 39799940 39799941 rs11147760
chr13 39800181 39800182 rs17444371
chr13 39801282 39801283 rs7335044
chr13 39803289 39803290 rs17444392
chr13 39804628 39804629 kgp16863201
chr13 39805064 39805065 kgp16803426
chr13 39805357 39805358 kgp6740365
chr13 39805798 39805799 rs9603520
chr13 39806411 39806412 rs9576762
chr13 39807767 39807768 kgp8083964
chr13 39807931 39807932 rs9548698
chr13 39808819 39808820 rs7328575
chr13 39808863 39808864 kgp16666297
chr13 39808977 39808978 kgp5369110
chr13 39811007 39811008 kgp7462610
chr13 39811185 39811186 rs9548702
chr13 39818382 39818383 kgp12244558
chr13 39819244 39819245 rs17059567
chr13 39819460 39819461 kgp16608350
chr13 39820071 39820072 rs2026522
chr13 39820646 39820647 kgp4343778
chr13 39827172 39827173 rs9576766
chr13 39829176 39829177 kgp3338853
chr13 39829200 39829201 kgp1043968
chr13 39829412 39829413 kgp12472860
chr13 39829677 39829678 kgp8762727
chr13 39830624 39830625 kgp7202365
chr13 39831134 39831135 rs7318398
chr13 39831613 39831614 kgp7829241
chr13 39832357 39832358 rs9576769
chr13 39832762 39832763 kgp754144
chr13 39833402 39833403 rs1981058
chr13 39833894 39833895 kgp8492167
chr13 39834460 39834461 kgp8286193
chr13 39834803 39834804 rs9576770
chr13 39835221 39835222 kgp5556145
chr13 39835396 39835397 rs5009052
chr13 39836698 39836699 kgp3304955
chr13 39836907 39836908 rs4941919
chr13 39837106 39837107 rs12429848
chr13 39839940 39839941 rs2068815
chr13 39842262 39842263 rs1413056
chr13 39842475 39842476 kgp16821206
chr13 39842647 39842648 kgp16660061
chr13 39843049 39843050 kgp1464493
chr13 39843410 39843411 rs944868
chr13 39845421 39845422 rs12427687
chr13 39845805 39845806 kgp11503620
chr13 39845898 39845899 kgp11139355
chr13 39846265 39846266 rs9548721
chr13 39846413 39846414 rs2151459
chr13 39847781 39847782 kgp16817297
chr13 39847815 39847816 kgp16736753
chr13 39848508 39848509 rs747383
chr13 39848667 39848668 kgp6271147
chr13 39848856 39848857 rs912397
chr13 39849422 39849423 rs17059609
chr13 39849800 39849801 kgp22772913
chr13 39850467 39850468 rs12585448
chr13 39852261 39852262 kgp9675083
chr13 39854912 39854913 rs17059621
chr13 39856036 39856037 kgp16646580
chr13 39856379 39856380 rs4332638
chr13 39858043 39858044 rs7321424
chr13 39858139 39858140 kgp16875917
chr13 39858212 39858213 rs2324255
chr13 39858443 39858444 rs1333439
chr13 39858920 39858921 kgp22824923
chr13 39859671 39859672 kgp8238630
chr13 39863614 39863615 kgp5258871
chr13 39867072 39867073 kgp703685
chr13 39867150 39867151 kgp4882129
chr13 39868982 39868983 kgp16761925
chr13 39871847 39871848 kgp4856997
chr13 39872236 39872237 rs7995844
chr13 39872955 39872956 rs9548727
chr13 39881739 39881740 rs987848
chr13 39886228 39886229 rs7995074
chr13 39886650 39886651 kgp1536187
chr13 39886829 39886830 kgp5119547
chr13 39890099 39890100 kgp7423485
chr13 39891203 39891204 kgp902757
chr13 39891323 39891324 rs7325323
chr13 39891817 39891818 rs7323831
chr13 39892985 39892986 rs8000853
chr13 39894331 39894332 kgp3107408
chr13 39895276 39895277 kgp10602052
chr13 39898373 39898374 rs17059659
chr13 39900597 39900598 kgp10817951
chr13 39903143 39903144 kgp6668256
chr13 39903277 39903278 kgp669018
chr13 39903426 39903427 kgp16824576
chr13 39910213 39910214 kgp22809309
chr13 39910930 39910931 rs12583159
chr13 39911093 39911094 kgp16716586
chr13 39915645 39915646 rs957184
chr13 39917792 39917793 kgp16778420
chr13 39920285 39920286 rs7318557
chr13 39921141 39921142 kgp6966150
chr13 39922354 39922355 kgp8730302
chr13 39923751 39923752 kgp5706257
chr13 39924673 39924674 kgp9025797
chr13 39928031 39928032 rs7990125
chr13 39934076 39934077 rs6563698
chr13 39936645 39936646 kgp648190
chr13 39937312 39937313 kgp8611356
chr13 39940528 39940529 kgp2367577
chr13 39941627 39941628 rs4142536
chr13 39942790 39942791 rs17059697
chr13 39942971 39942972 rs1359193
chr13 39943180 39943181 kgp22742665
chr13 39943521 39943522 kgp4667393
chr13 39943575 39943576 rs1887474
chr13 39943802 39943803 rs9315678
chr13 39944351 39944352 kgp5818095
chr13 39946524 39946525 kgp9464562
chr13 39947573 39947574 rs7336133
chr13 39947774 39947775 kgp1903635
chr13 39948766 39948767 rs1408176
chr13 39949124 39949125 kgp7046101
chr13 39949161 39949162 rs1186468
chr13 39949938 39949939 P1_M_061510_13_239_M
chr13 39949980 39949981 rs17059746
chr13 39950177 39950178 rs9548748
chr13 39951038 39951039 rs1175906
chr13 39952284 39952285 kgp11931756
chr13 39953326 39953327 rs532238
chr13 39954140 39954141 kgp16561468
chr13 39955453 39955454 rs6563701
chr13 39958971 39958972 rs9603530
chr13 39958999 39959000 kgp9567567
chr13 39959171 39959172 kgp7261271
chr13 39959529 39959530 kgp6090142
chr13 39963290 39963291 kgp10638978
chr13 39964667 39964668 rs9576782
chr13 39965557 39965558 kgp11971206
chr13 39966342 39966343 kgp9385500
chr13 39966884 39966885 kgp16802177
chr13 39967106 39967107 kgp4355062
chr13 39969666 39969667 kgp22756693
chr13 39970474 39970475 rs1752056
chr13 39971423 39971424 rs12429365
chr13 39973697 39973698 rs1186157
chr13 39973759 39973760 kgp16669942
chr13 39977949 39977950 kgp16823791
chr13 39978833 39978834 kgp294614
chr13 39978834 39978835 kgp11431598
chr13 39979196 39979197 rs641027
chr13 39979431 39979432 rs17059819
chr13 39979674 39979675 kgp6987956
chr13 39979996 39979997 rs9576786
chr13 39980167 39980168 kgp6608928
chr13 39980288 39980289 rs17059828
chr13 39980684 39980685 rs9576788
chr13 39981003 39981004 kgp12125522
chr13 39982143 39982144 kgp7688086
chr13 39983071 39983072 rs9603532
chr13 39983670 39983671 rs9315681
chr13 39983828 39983829 rs9315682
chr13 39984945 39984946 rs626904
chr13 39984966 39984967 rs9315683
chr13 39985524 39985525 kgp16618862
chr13 39987771 39987772 rs1058214
chr13 39988059 39988060 kgp10842933
chr13 39988681 39988682 rs17059863
chr13 39988712 39988713 rs11147763
chr13 39989246 39989247 kgp7123534
chr13 39989325 39989326 kgp16739871
chr13 39990114 39990115 kgp22783089
chr13 39990423 39990424 rs9532378
chr13 39990668 39990669 kgp12041055
chr13 39991058 39991059 kgp9444243
chr13 39991531 39991532 kgp16619827
chr13 39991644 39991645 rs9548758
chr13 39992952 39992953 kgp4179732
chr13 39992960 39992961 kgp6714276
chr13 39994554 39994555 rs9566432
chr13 39994701 39994702 rs9548759
chr13 39995661 39995662 rs17805016
chr13 39995968 39995969 rs1018595
chr13 39996136 39996137 kgp1894185
chr13 39998558 39998559 rs1408180
chr13 40001843 40001844 rs7994955
chr13 40004650 40004651 kgp989033
chr13 40007198 40007199 rs7335330
chr13 40008010 40008011 kgp16733237
chr13 40010706 40010707 rs7331570
chr13 40014538 40014539 kgp11413159
chr13 40014661 40014662 kgp11003102
chr13 40015595 40015596 kgp8311683
chr13 40017351 40017352 kgp5642990
chr13 40018687 40018688 rs7331811
chr13 40019912 40019913 kgp10337335
chr13 40020266 40020267 rs7332526
chr13 40020742 40020743 kgp16590355
chr13 40021076 40021077 rs9603541
chr13 40021655 40021656 rs9576803
chr13 40021840 40021841 kgp9394195
chr13 40023909 40023910 rs7998182
chr13 40024390 40024391 kgp10727529
chr13 40024649 40024650 kgp1682711
chr13 40024854 40024855 rs6563703
chr13 40025314 40025315 kgp11048674
chr13 40026976 40026977 rs4569130
chr13 40028155 40028156 kgp10720390
chr13 40028481 40028482 P1_M_061510_13_62_P
chr13 40030867 40030868 kgp8230547
chr13 40032437 40032438 kgp16568821
chr13 40033692 40033693 rs737645
chr13 40034675 40034676 kgp7867809
chr13 40034802 40034803 rs12583320
chr13 40038087 40038088 rs7990728
chr13 40038353 40038354 rs9576809
chr13 40039131 40039132 kgp16590061
chr13 40039811 40039812 rs10492737
chr13 40040784 40040785 rs6563706
chr13 40043223 40043224 rs1014636
chr13 40044698 40044699 kgp11643461
chr13 40045655 40045656 rs17060030
chr13 40049184 40049185 rs17060035
chr13 40050062 40050063 rs9603546
chr13 40055528 40055529 kgp8637777
chr13 40055600 40055601 kgp16685434
chr13 40055608 40055609 kgp16830316
chr13 40057972 40057973 rs9594333
chr13 40058871 40058872 kgp11149146
chr13 40059496 40059497 kgp12243134
chr13 40063103 40063104 rs9566442
chr13 40063297 40063298 rs9566443
chr13 40063358 40063359 kgp16674650
chr13 40064445 40064446 kgp12263903
chr13 40067856 40067857 rs9548783
chr13 40068013 40068014 kgp8750780
chr13 40068505 40068506 rs17060057
chr13 40071314 40071315 rs9532383
chr13 40071387 40071388 rs7324077
chr13 40071621 40071622 kgp2516417
chr13 40071854 40071855 kgp16787315
chr13 40073387 40073388 kgp10903353
chr13 40073405 40073406 kgp10250292
chr13 40073547 40073548 kgp10639755
chr13 40073669 40073670 kgp16595799
chr13 40074742 40074743 rs4943671
chr13 40075568 40075569 rs7982627
chr13 40077568 40077569 kgp4184159
chr13 40078539 40078540 rs8002574
chr13 40078965 40078966 rs7981363
chr13 40079138 40079139 rs1927195
chr13 40079178 40079179 kgp3251264
chr13 40079370 40079371 kgp380388
chr13 40080131 40080132 rs1040962
chr13 40080380 40080381 rs9576827
chr13 40081110 40081111 rs9315693
chr13 40082530 40082531 rs2324331
chr13 40083578 40083579 rs7989556
chr13 40083631 40083632 kgp9752231
chr13 40084096 40084097 kgp16597489
chr13 40084250 40084251 kgp7751805
chr13 40084275 40084276 rs9315694
chr13 40084332 40084333 rs9315695
chr13 40085639 40085640 kgp16791408
chr13 40086823 40086824 rs7997947
chr13 40087726 40087727 kgp7437153
chr13 40088006 40088007 kgp8886679
chr13 40089204 40089205 kgp11519893
chr13 40089215 40089216 kgp5119905
chr13 40090196 40090197 kgp11591740
chr13 40090408 40090409 rs9566448
chr13 40090680 40090681 rs1927209
chr13 40090722 40090723 kgp10304143
chr13 40090805 40090806 rs1927207
chr13 40091466 40091467 kgp4741434
chr13 40091736 40091737 rs4943673
chr13 40092545 40092546 kgp3059905
chr13 40092690 40092691 rs9548791
chr13 40092848 40092849 rs9548792
chr13 40093761 40093762 kgp4921462
chr13 40094489 40094490 rs9548796
chr13 40094678 40094679 rs1022808
chr13 40095217 40095218 kgp1474420
chr13 40097852 40097853 rs9548798
chr13 40097903 40097904 rs6563719
chr13 40098889 40098890 rs6563720
chr13 40099235 40099236 kgp10504675
chr13 40100002 40100003 kgp4134597
chr13 40100369 40100370 rs7338567
chr13 40100459 40100460 kgp6339696
chr13 40101979 40101980 kgp1679043
chr13 40103766 40103767 kgp1411925
chr13 40103980 40103981 kgp6091385
chr13 40105287 40105288 rs9548800
chr13 40106067 40106068 rs9576838
chr13 40106412 40106413 kgp2694917
chr13 40108007 40108008 rs1040961
chr13 40108438 40108439 kgp4654510
chr13 40111145 40111146 kgp3637847
chr13 40111329 40111330 rs9576841
chr13 40111640 40111641 kgp9678984
chr13 40111972 40111973 rs8000471
chr13 40114634 40114635 kgp563171
chr13 40114862 40114863 kgp4967248
chr13 40114882 40114883 kgp8932536
chr13 40117991 40117992 rs9315701
chr13 40118067 40118068 rs9315702
chr13 40118498 40118499 kgp1024178
chr13 40118574 40118575 rs9576847
chr13 40118599 40118600 kgp1306898
chr13 40119409 40119410 rs9532397
chr13 40120325 40120326 kgp1269318
chr13 40120527 40120528 rs8000770
chr13 40121188 40121189 rs9576848
chr13 40121459 40121460 kgp950194
chr13 40122135 40122136 rs2324338
chr13 40122611 40122612 kgp16567625
chr13 40123072 40123073 rs7333587
chr13 40124882 40124883 rs11841092
chr13 40125757 40125758 kgp16828782
chr13 40128024 40128025 rs9566457
chr13 40128650 40128651 rs1475177
chr13 40128844 40128845 rs9315703
chr13 40133220 40133221 kgp16754516
chr13 40134363 40134364 kgp2410014
chr13 40135416 40135417 kgp3532979
chr13 40135546 40135547 kgp7226797
chr13 40135975 40135976 rs7996238
chr13 40136851 40136852 kgp1849942
chr13 40137785 40137786 kgp8265789
chr13 40138261 40138262 kgp3615570
chr13 40138370 40138371 kgp6553549
chr13 40140537 40140538 kgp7260000
chr13 40142279 40142280 rs967401
chr13 40145535 40145536 rs1885758
chr13 40145689 40145690 kgp2180773
chr13 40146224 40146225 rs7318072
chr13 40146426 40146427 kgp2150586
chr13 40146468 40146469 kgp10814555
chr13 40147451 40147452 rs7324883
chr13 40147516 40147517 rs7331023
chr13 40148180 40148181 rs7333056
chr13 40148811 40148812 kgp12095221
chr13 40149386 40149387 rs17060288
chr13 40151442 40151443 kgp764755
chr13 40153198 40153199 kgp10923753
chr13 40153928 40153929 kgp16574972
chr13 40154472 40154473 rs9576869
chr13 40155611 40155612 rs3858867
chr13 40156825 40156826 rs2324345
chr13 40157113 40157114 kgp8343177
chr13 40159332 40159333 rs2324347
chr13 40161767 40161768 kgp16865170
chr13 40162978 40162979 rs2324348
chr13 40165697 40165698 kgp10934233
chr13 40169386 40169387 rs9603569
chr13 40169422 40169423 rs9566462
chr13 40175310 40175311 kgp16598362
chr13 40178421 40178422 kgp16611113
chr13 40179240 40179241 rs912048
chr13 40179287 40179288 rs1077971
chr13 40184343 40184344 kgp3699070
chr13 40184696 40184697 kgp8496691
chr13 40187074 40187075 rs9315715
chr13 40187764 40187765 rs1885765
chr13 40190139 40190140 kgp16698485
chr13 40191565 40191566 kgp10681358
chr13 40197049 40197050 rs2324449
chr13 40198103 40198104 kgp10858585
chr13 40198663 40198664 kgp11170047
chr13 40202169 40202170 kgp5445732
chr13 40204694 40204695 rs9603579
chr13 40206416 40206417 rs9594350
chr13 40209596 40209597 kgp11094961
chr13 40209971 40209972 rs12584615
chr13 40210828 40210829 rs10454607
chr13 40212045 40212046 kgp8412586
chr13 40212416 40212417 rs4254189
chr13 40215740 40215741 kgp12181162
chr13 40215955 40215956 kgp5224615
chr13 40216239 40216240 kgp7081756
chr13 40217043 40217044 kgp7707775
chr13 40220010 40220011 kgp4792185
chr13 40224862 40224863 rs9576878
chr13 40227175 40227176 kgp16792804
chr13 40228332 40228333 kgp3641445
chr13 40229136 40229137 rs9576882
chr13 40229367 40229368 rs9548865
chr13 40229419 40229420 rs9548866
chr13 40229956 40229957 rs3812883
chr13 40230042 40230043 kgp2136969
chr13 40230293 40230294 rs3812888
chr13 40231914 40231915 rs9532412
chr13 40232720 40232721 kgp16682654
chr13 40233690 40233691 kgp11538107
chr13 40235372 40235373 rs4598779
chr13 40238174 40238175 kgp10353413
chr13 40238386 40238387 kgp9431585
chr13 40238898 40238899 rs4514547
chr13 40239043 40239044 rs4569133
chr13 40239138 40239139 rs7991151
chr13 40239650 40239651 kgp16605618
chr13 40242187 40242188 kgp2237164
chr13 40242997 40242998 rs9603592
chr13 40245932 40245933 kgp9313138
chr13 40256265 40256266 kgp16615800
chr13 40257570 40257571 rs4586300
chr13 40257948 40257949 rs9315723
chr13 40261521 40261522 rs9315724
chr13 40261944 40261945 kgp1982959
chr13 40268929 40268930 rs9548886
chr13 40275974 40275975 rs9315726
chr13 40276822 40276823 kgp3964443
chr13 40287518 40287519 rs12018800
chr13 40291144 40291145 rs7332791
chr13 40292977 40292978 rs4294679
chr13 40293427 40293428 kgp7342901
chr13 40293685 40293686 rs12875655
chr13 40297613 40297614 kgp16618436
chr13 40297683 40297684 rs7985075
chr13 40297796 40297797 rs9548897
chr13 40298638 40298639 kgp5199746
chr13 40300544 40300545 kgp1372674
chr13 40301302 40301303 kgp16786946
chr13 40302810 40302811 kgp4065308
chr13 40303802 40303803 rs12584772
chr13 40307118 40307119 rs4133063
chr13 40307259 40307260 kgp1426373
chr13 40313047 40313048 kgp6635403
chr13 40314766 40314767 rs6563746
chr13 40321351 40321352 rs9532427
chr13 40321621 40321622 kgp16791435
chr13 40325309 40325310 kgp10876413
chr13 40326281 40326282 rs9943
chr13 40329031 40329032 rs4943694
chr13 40330049 40330050 rs9603610
chr13 40330104 40330105 rs9603611
chr13 40333969 40333970 kgp4043472
chr13 40335126 40335127 rs4943696
chr13 40340924 40340925 rs17591231
chr13 40341144 40341145 kgp4930759
chr13 40342257 40342258 kgp4616413
chr13 40342556 40342557 rs12875311
chr13 40342740 40342741 kgp8417655
chr13 40346590 40346591 kgp16839429
chr13 40350597 40350598 kgp16572522
chr13 40350911 40350912 rs7993214
chr13 40352548 40352549 kgp22772424
chr13 40354199 40354200 kgp5468832
chr13 40354678 40354679 kgp16732484
chr13 40357676 40357677 rs17591266
chr13 40358403 40358404 kgp16729580
chr13 40363380 40363381 kgp16757664
chr13 40363877 40363878 rs7992271
chr13 40365764 40365765 kgp8781696
chr13 40367907 40367908 rs4271483
chr13 40368005 40368006 kgp16828995
chr13 40370176 40370177 rs8181861
chr13 40371090 40371091 kgp4906878
chr13 40371376 40371377 rs9603618
chr13 40371632 40371633 rs4531603
chr13 40375104 40375105 rs9603620
chr13 40375567 40375568 kgp16786526
chr13 40381949 40381950 kgp3769988
chr13 40382011 40382012 kgp3148913
chr13 40384084 40384085 kgp9784509
chr13 40384150 40384151 rs7326566
chr13 40385438 40385439 rs9566478
chr13 40385456 40385457 kgp5993073
chr13 40387208 40387209 rs4328313
chr13 40388114 40388115 kgp9722668
chr13 40390057 40390058 rs9548943
chr13 40391181 40391182 rs9532443
chr13 40392487 40392488 kgp10133488
chr13 40395250 40395251 kgp11338708
chr13 40395668 40395669 kgp3971582
chr13 40396184 40396185 kgp16856184
chr13 40397110 40397111 rs6563756
chr13 40398799 40398800 rs9285137
chr13 40400929 40400930 kgp22747112
chr13 40405048 40405049 kgp4459255
chr13 40410071 40410072 kgp16779201
chr13 40413924 40413925 rs9548944
chr13 40415264 40415265 kgp16702021
chr13 40417047 40417048 rs7328533
chr13 40419313 40419314 rs9788306
chr13 40421098 40421099 rs3012139
chr13 40421627 40421628 rs1555629
chr13 40421708 40421709 rs9576907
chr13 40429084 40429085 kgp6104948
chr13 40431839 40431840 rs2985251
chr13 40432703 40432704 rs7139604
chr13 40433362 40433363 kgp12436374
chr13 40436693 40436694 rs9566480
chr13 40440677 40440678 rs7334080
chr13 40440804 40440805 rs12862721
chr13 40443261 40443262 kgp148462
chr13 40444693 40444694 kgp3378719
chr13 40445207 40445208 kgp16699437
chr13 40446642 40446643 rs7316949
chr13 40449220 40449221 rs3012146
chr13 40451105 40451106 rs9315737
chr13 40451631 40451632 rs4941946
chr13 40452471 40452472 kgp12109463
chr13 40455020 40455021 rs4943708
chr13 40455768 40455769 kgp598940
chr13 40455927 40455928 kgp16827802
chr13 40456035 40456036 rs4943709
chr13 40456287 40456288 rs4941948
chr13 40457336 40457337 kgp5579595
chr13 40457731 40457732 kgp3570858
chr13 40457973 40457974 kgp2840180
chr13 40458236 40458237 kgp798935
chr13 40458260 40458261 kgp10236742
chr13 40458303 40458304 rs9548962
chr13 40458327 40458328 kgp3603157
chr13 40458384 40458385 kgp5779847
chr13 40459343 40459344 kgp7847666
chr13 40460754 40460755 rs1117057
chr13 40461453 40461454 kgp16639560
chr13 40461994 40461995 kgp16602409
chr13 40462035 40462036 kgp3337426
chr13 40462195 40462196 rs2324460
chr13 40462722 40462723 kgp3850622
chr13 40463612 40463613 kgp1314168
chr13 40464024 40464025 kgp3771095
chr13 40464336 40464337 kgp2318355
chr13 40464363 40464364 rs9576912
chr13 40467107 40467108 kgp6532443
chr13 40467586 40467587 kgp3678198
chr13 40469058 40469059 kgp11979985
chr13 40470285 40470286 rs17060749
chr13 40471397 40471398 rs9532448
chr13 40471697 40471698 rs9532449
chr13 40471840 40471841 kgp334305
chr13 40473624 40473625 kgp2366221
chr13 40474436 40474437 kgp7555174
chr13 40476370 40476371 rs4611330
chr13 40478400 40478401 kgp10692592
chr13 40479613 40479614 rs9548972
chr13 40480446 40480447 rs9576916
chr13 40480528 40480529 rs7318171
chr13 40483873 40483874 kgp11404911
chr13 40484360 40484361 rs984277
chr13 40484464 40484465 kgp16800560
chr13 40489707 40489708 kgp461925
chr13 40490172 40490173 rs9548975
chr13 40490761 40490762 rs7989708
chr13 40491102 40491103 kgp5757791
chr13 40496044 40496045 kgp11876269
chr13 40498827 40498828 rs12019505
chr13 40499815 40499816 kgp214837
chr13 40501282 40501283 kgp5416356
chr13 40501506 40501507 kgp1196057
chr13 40501771 40501772 kgp3755784
chr13 40502984 40502985 rs9548985
chr13 40503069 40503070 kgp4063538
chr13 40503139 40503140 kgp16617782
chr13 40504415 40504416 rs9566486
chr13 40504866 40504867 rs8002177
chr13 40505132 40505133 kgp3725719
chr13 40506081 40506082 kgp9953605
chr13 40507798 40507799 rs9548994
chr13 40509300 40509301 rs9532470
chr13 40509535 40509536 kgp16617240
chr13 40510037 40510038 rs9548998
chr13 40512333 40512334 kgp5082584
chr13 40512442 40512443 rs9549004
chr13 40512980 40512981 kgp8787271
chr13 40513048 40513049 kgp16596945
chr13 40514537 40514538 kgp5358174
chr13 40514597 40514598 rs7986142
chr13 40516785 40516786 rs9576925
chr13 40517187 40517188 rs1923676
chr13 40517307 40517308 rs4583094
chr13 40518115 40518116 rs7331617
chr13 40518464 40518465 kgp3506765
chr13 40519341 40519342 kgp10907699
chr13 40523079 40523080 kgp9214227
chr13 40525474 40525475 kgp10872905
chr13 40526313 40526314 kgp7174325
chr13 40527379 40527380 kgp3486631
chr13 40528708 40528709 kgp16709376
chr13 40528980 40528981 rs732390
chr13 40530095 40530096 kgp11148961
chr13 40530297 40530298 kgp5522386
chr13 40531926 40531927 kgp16609041
chr13 40539351 40539352 kgp16557515
chr13 40539684 40539685 rs716489
chr13 40539771 40539772 rs716488
chr13 40541789 40541790 rs1923682
chr13 40542200 40542201 rs720376
chr13 40543168 40543169 kgp10652864
chr13 40543492 40543493 rs9549021
chr13 40543713 40543714 rs9549022
chr13 40543971 40543972 kgp9114392
chr13 40544565 40544566 rs9532482
chr13 40545192 40545193 rs7338145
chr13 40547129 40547130 rs9549023
chr13 40556858 40556859 rs276429
chr13 40557005 40557006 kgp7605882
chr13 40558134 40558135 kgp22729596
chr13 40562276 40562277 kgp11337174
chr13 40562284 40562285 rs957864
chr13 40566698 40566699 rs2875359
chr13 40566912 40566913 kgp16588133
chr13 40566974 40566975 rs9646106
chr13 40567394 40567395 kgp1552462
chr13 40569327 40569328 rs9549035
chr13 40570366 40570367 kgp7968683
chr13 40572052 40572053 rs7339164
chr13 40572069 40572070 rs276420
chr13 40578136 40578137 rs276415
chr13 40578417 40578418 kgp5003368
chr13 40580681 40580682 rs276409
chr13 40589694 40589695 kgp16819074
chr13 40590758 40590759 kgp9550367
chr13 40593771 40593772 rs276395
chr13 40594075 40594076 kgp8241156
chr13 40594450 40594451 kgp10527462
chr13 40597808 40597809 rs276385
chr13 40598330 40598331 kgp9297703
chr13 40602346 40602347 rs9603665
chr13 40602672 40602673 kgp10524106
chr13 40602729 40602730 rs17060867
chr13 40602865 40602866 kgp3710049
chr13 40603194 40603195 rs277273
chr13 40603307 40603308 rs9549041
chr13 40604914 40604915 rs1923673
chr13 40605805 40605806 rs277269
chr13 40610772 40610773 kgp16778066
chr13 40612877 40612878 rs277258
chr13 40613008 40613009 kgp12355723
chr13 40614727 40614728 kgp16648681
chr13 40619037 40619038 kgp10444591
chr13 40619077 40619078 rs415484
chr13 40619198 40619199 kgp16701824
chr13 40624375 40624376 kgp7704589
chr13 40624406 40624407 kgp16602095
chr13 40625069 40625070 kgp12391070
chr13 40626210 40626211 kgp11265010
chr13 40627132 40627133 rs277298
chr13 40628299 40628300 kgp16837003
chr13 40629384 40629385 kgp7031741
chr13 40631197 40631198 rs166740
chr13 40633539 40633540 kgp5891098
chr13 40634017 40634018 kgp16680902
chr13 40635574 40635575 rs9670584
chr13 40641643 40641644 kgp4248001
chr13 40642657 40642658 kgp3791056
chr13 40642717 40642718 rs33915790
chr13 40642976 40642977 kgp9215091
chr13 40644539 40644540 rs1547347
chr13 40645041 40645042 kgp2820581
chr13 40646155 40646156 rs369655
chr13 40647006 40647007 kgp16727628
chr13 40647188 40647189 kgp2075049
chr13 40650999 40651000 kgp9719518
chr13 40652473 40652474 kgp3408681
chr13 40653588 40653589 kgp10328792
chr13 40654461 40654462 kgp7525010
chr13 40654698 40654699 kgp9195348
chr13 40654740 40654741 kgp10069696
chr13 40655053 40655054 rs452674
chr13 40656521 40656522 rs9315753
chr13 40658657 40658658 kgp9894963
chr13 40658786 40658787 rs1414932
chr13 40659179 40659180 kgp5160955
chr13 40660953 40660954 kgp50307
chr13 40662741 40662742 rs7998537
chr13 40663592 40663593 rs1414933
chr13 40667485 40667486 rs2027203
chr13 40668092 40668093 rs9549055
chr13 40668693 40668694 kgp6928141
chr13 40672697 40672698 kgp5301644
chr13 40672998 40672999 kgp5493176
chr13 40673330 40673331 kgp12415146
chr13 40674151 40674152 rs7991928
chr13 40674418 40674419 kgp10887368
chr13 40677485 40677486 rs1889935
chr13 40680402 40680403 rs6563787
chr13 40681224 40681225 kgp16688919
chr13 40681957 40681958 rs1889936
chr13 40687615 40687616 rs7350682
chr13 40689200 40689201 kgp6138299
chr13 40689906 40689907 rs1336489
chr13 40691317 40691318 kgp16671769
chr13 40695219 40695220 rs9603680
chr13 40695769 40695770 rs7984035
chr13 40695991 40695992 rs915286
chr13 40698849 40698850 rs10492491
chr13 40699521 40699522 kgp7536108
chr13 40699794 40699795 kgp8006041
chr13 40700621 40700622 rs953977
chr13 40700729 40700730 rs951995
chr13 40702656 40702657 rs9549067
chr13 40702873 40702874 kgp10484982
chr13 40704527 40704528 rs7997646
chr13 40704810 40704811 rs961021
chr13 40704861 40704862 kgp16627242
chr13 40705195 40705196 kgp5562888
chr13 40705519 40705520 rs7997645
chr13 40705548 40705549 kgp7066785
chr13 40705705 40705706 rs7992347
chr13 40705938 40705939 rs2875371
chr13 40706393 40706394 rs4943730
chr13 40706990 40706991 rs12872985
chr13 40707666 40707667 kgp12136285
chr13 40709900 40709901 kgp4838654
chr13 40710457 40710458 kgp11005378
chr13 40710692 40710693 kgp248024
chr13 40711099 40711100 rs9603684
chr13 40711148 40711149 kgp3765245
chr13 40712246 40712247 kgp7568329
chr13 40712309 40712310 kgp9551577
chr13 40712605 40712606 rs7328137
chr13 40712940 40712941 kgp9454725
chr13 40716478 40716479 kgp5512443
chr13 40717584 40717585 rs9532505
chr13 40718679 40718680 rs9315759
chr13 40718926 40718927 kgp16630497
chr13 40719080 40719081 rs9603687
chr13 40720251 40720252 kgp4831887
chr13 40720953 40720954 kgp4646185
chr13 40720993 40720994 rs9315760
chr13 40722229 40722230 rs4943733
chr13 40722576 40722577 kgp16780546
chr13 40722844 40722845 rs1122589
chr13 40724076 40724077 rs12866338
chr13 40724262 40724263 kgp16646729
chr13 40724389 40724390 kgp16610928
chr13 40724727 40724728 rs9603689
chr13 40725158 40725159 kgp6879165
chr13 40725266 40725267 rs17060959
chr13 40725688 40725689 rs4603427
chr13 40725985 40725986 rs9594391
chr13 40726848 40726849 kgp75574
chr13 40727183 40727184 rs7983475
chr13 40727458 40727459 kgp2265915
chr13 40727637 40727638 kgp371182
chr13 40728493 40728494 rs9603690
chr13 40733056 40733057 kgp16892685
chr13 40733855 40733856 rs9315761
chr13 40734785 40734786 kgp5772504
chr13 40736261 40736262 rs6563798
chr13 40736288 40736289 rs6563799
chr13 40736803 40736804 rs7988551
chr13 40737763 40737764 kgp7918485
chr13 40738145 40738146 kgp5718823
chr13 40738346 40738347 rs9603693
chr13 40739963 40739964 rs2039623
chr13 40740238 40740239 rs2039622
chr13 40742957 40742958 rs1414935
chr13 40743850 40743851 rs17530593
chr13 40744050 40744051 rs17591848
chr13 40744581 40744582 kgp3956338
chr13 40744764 40744765 kgp5516041
chr13 40746148 40746149 kgp7727077
chr13 40746302 40746303 rs9603696
chr13 40746498 40746499 rs9576954
chr13 40747000 40747001 kgp5589310
chr13 40747693 40747694 kgp16852647
chr13 40753367 40753368 rs9549089
chr13 40755640 40755641 rs10507482
chr13 40756157 40756158 kgp6188981
chr13 40757892 40757893 kgp2082281
chr13 40757909 40757910 rs9549096
chr13 40759772 40759773 rs10507483
chr13 40760937 40760938 rs7321873
chr13 40762897 40762898 kgp16704578
chr13 40765012 40765013 rs17060974
chr13 40766661 40766662 rs6563808
chr13 40767235 40767236 rs2324528
chr13 40767325 40767326 kgp10165500
chr13 40768725 40768726 kgp2853571
chr13 40768798 40768799 kgp16886112
chr13 40769162 40769163 kgp8448706
chr13 40769188 40769189 kgp9707866
chr13 40771228 40771229 rs7994216
chr13 40771509 40771510 kgp12562287
chr13 40771984 40771985 rs7334785
chr13 40772402 40772403 kgp7152844
chr13 40773013 40773014 kgp2315846
chr13 40773075 40773076 kgp12089818
chr13 40773109 40773110 rs9566497
chr13 40773634 40773635 kgp4687413
chr13 40774507 40774508 kgp10558285
chr13 40774866 40774867 rs4941961
chr13 40775202 40775203 rs17530872
chr13 40776937 40776938 rs4943740
chr13 40777273 40777274 kgp4101899
chr13 40777952 40777953 kgp16648333
chr13 40780318 40780319 kgp9306748
chr13 40780618 40780619 kgp11669815
chr13 40781861 40781862 kgp10290920
chr13 40783322 40783323 rs9603697
chr13 40784813 40784814 rs1336486
chr13 40786234 40786235 rs4519214
chr13 40789340 40789341 kgp2041461
chr13 40789481 40789482 rs9549111
chr13 40789815 40789816 rs9549113
chr13 40789924 40789925 rs9549114
chr13 40790076 40790077 rs9549116
chr13 40791426 40791427 kgp11300643
chr13 40794654 40794655 kgp8005136
chr13 40796353 40796354 kgp8071517
chr13 40797476 40797477 kgp16685792
chr13 40797755 40797756 rs9549119
chr13 40798159 40798160 kgp1136873
chr13 40799108 40799109 rs9603702
chr13 40799521 40799522 rs9603703
chr13 40799897 40799898 kgp9995549
chr13 40801851 40801852 rs7335823
chr13 40802947 40802948 rs9532516
chr13 40804331 40804332 rs9549123
chr13 40804727 40804728 kgp621336
chr13 40804835 40804836 rs10492680
chr13 40805640 40805641 rs7325367
chr13 40806354 40806355 rs13378244
chr13 40807107 40807108 rs9315765
chr13 40808619 40808620 rs4943745
chr13 40809205 40809206 kgp4217915
chr13 40810493 40810494 kgp4983436
chr13 40811138 40811139 kgp16561278
chr13 40812294 40812295 rs9576961
chr13 40812486 40812487 rs9576962
chr13 40814963 40814964 kgp16856233
chr13 40815152 40815153 kgp3702415
chr13 40816883 40816884 kgp12084107
chr13 40818283 40818284 rs7325568
chr13 40818740 40818741 kgp11031810
chr13 40819590 40819591 kgp8068495
chr13 40819838 40819839 kgp905205
chr13 40821938 40821939 rs7327951
chr13 40822252 40822253 rs9315767
chr13 40824987 40824988 kgp16637919
chr13 40825381 40825382 rs932831
chr13 40825706 40825707 rs10492682
chr13 40827345 40827346 kgp8432609
chr13 40827579 40827580 kgp6307421
chr13 40828989 40828990 rs9576966
chr13 40829567 40829568 kgp8656350
chr13 40829995 40829996 kgp4568297
chr13 40830172 40830173 rs7335734
chr13 40830596 40830597 kgp5802526
chr13 40830896 40830897 kgp1063183
chr13 40831074 40831075 kgp8012514
chr13 40831873 40831874 kgp9788550
chr13 40831949 40831950 rs2324534
chr13 40832915 40832916 rs9549140
chr13 40833359 40833360 kgp12533363
chr13 40833734 40833735 kgp1391975
chr13 40834026 40834027 rs2324536
chr13 40835009 40835010 kgp16622945
chr13 40835399 40835400 rs17061055
chr13 40835933 40835934 rs7139943
chr13 40836166 40836167 kgp10394945
chr13 40836192 40836193 rs7324084
chr13 40837293 40837294 rs1006018
chr13 40837752 40837753 kgp11120148
chr13 40838523 40838524 rs4943748
chr13 40838592 40838593 kgp1728401
chr13 40838645 40838646 rs9652261
chr13 40838898 40838899 rs4943750
chr13 40842491 40842492 kgp8078211
chr13 40843098 40843099 rs7981919
chr13 40843150 40843151 rs9576970
chr13 40843310 40843311 kgp8120797
chr13 40844865 40844866 rs9576971
chr13 40845686 40845687 kgp7268456
chr13 40849342 40849343 kgp7701618
chr13 40849624 40849625 kgp1163592
chr13 40850791 40850792 kgp8016101
chr13 40851097 40851098 rs9566503
chr13 40851379 40851380 rs9549144
chr13 40851768 40851769 kgp10143002
chr13 40852483 40852484 rs9576975
chr13 40854351 40854352 kgp12500958
chr13 40854581 40854582 kgp6176447
chr13 40854793 40854794 kgp9202438
chr13 40857429 40857430 kgp7048325
chr13 40858017 40858018 kgp2634322
chr13 40858171 40858172 rs6563813
chr13 40858255 40858256 kgp8783633
chr13 40859391 40859392 kgp10358182
chr13 40859503 40859504 rs11843657
chr13 40859877 40859878 rs8000040
chr13 40861666 40861667 rs9603714
chr13 40862070 40862071 kgp11154942
chr13 40862135 40862136 kgp6862618
chr13 40862555 40862556 kgp16619086
chr13 40862655 40862656 kgp3905339
chr13 40863666 40863667 rs9549149
chr13 40864035 40864036 kgp6247079
chr13 40864047 40864048 rs9549151
chr13 40864537 40864538 rs4941966
chr13 40864545 40864546 kgp9656696
chr13 40865107 40865108 kgp8425398
chr13 40866429 40866430 kgp1010430
chr13 40866433 40866434 kgp4635120
chr13 40867547 40867548 rs9549153
chr13 40868010 40868011 rs9549154
chr13 40869047 40869048 rs1022989
chr13 40869481 40869482 kgp5355796
chr13 40870010 40870011 kgp3931656
chr13 40870831 40870832 kgp16586282
chr13 40877982 40877983 kgp1620800
chr13 40879001 40879002 kgp8740266
chr13 40879471 40879472 kgp11366362
chr13 40881548 40881549 rs2324591
chr13 40881616 40881617 kgp22766190
chr13 40881617 40881618 kgp768659
chr13 40881944 40881945 kgp10630071
chr13 40882624 40882625 kgp7898147
chr13 40882631 40882632 kgp11676822
chr13 40882845 40882846 kgp7229775
chr13 40883058 40883059 rs4941968
chr13 40883323 40883324 rs4943765
chr13 40883404 40883405 rs9549166
chr13 40885425 40885426 kgp7990566
chr13 40886220 40886221 rs7334529
chr13 40886503 40886504 kgp2516005
chr13 40886861 40886862 kgp3341248
chr13 40887749 40887750 rs7991808
chr13 40888276 40888277 rs9549169
chr13 40889480 40889481 kgp9014636
chr13 40889926 40889927 kgp10586859
chr13 40892120 40892121 rs2324594
chr13 40894001 40894002 rs9549172
chr13 40895005 40895006 rs4943767
chr13 40895558 40895559 kgp7730062
chr13 40895866 40895867 kgp12049582
chr13 40896386 40896387 rs1887413
chr13 40897407 40897408 kgp7254994
chr13 40897709 40897710 kgp10370462
chr13 40899300 40899301 kgp11343516
chr13 40900262 40900263 kgp6459915
chr13 40901430 40901431 kgp3096819
chr13 40902174 40902175 rs4943768
chr13 40904566 40904567 kgp2339867
chr13 40907623 40907624 rs7999590
chr13 40908373 40908374 kgp53109
chr13 40908689 40908690 rs9576991
chr13 40910387 40910388 rs4943770
chr13 40910789 40910790 kgp494785
chr13 40911462 40911463 kgp5445725
chr13 40912064 40912065 rs6563823
chr13 40912095 40912096 rs7987861
chr13 40913141 40913142 kgp5561280
chr13 40913356 40913357 rs2324596
chr13 40914539 40914540 rs4941970
chr13 40915032 40915033 kgp7343290
chr13 40915068 40915069 rs8001272
chr13 40915769 40915770 kgp6115103
chr13 40916680 40916681 kgp5259334
chr13 40916799 40916800 kgp2880434
chr13 40916926 40916927 rs9576997
chr13 40918249 40918250 kgp8409130
chr13 40919044 40919045 rs11842053
chr13 40919246 40919247 rs2324598
chr13 40919513 40919514 kgp7591280
chr13 40919830 40919831 rs913250
chr13 40919927 40919928 kgp4005934
chr13 40920003 40920004 rs2324599
chr13 40921336 40921337 kgp11008012
chr13 40922107 40922108 rs1751867
chr13 40923181 40923182 kgp2840679
chr13 40923358 40923359 rs9549182
chr13 40924527 40924528 rs9532534
chr13 40924921 40924922 rs7322396
chr13 40926124 40926125 rs4280108
chr13 40926354 40926355 kgp533346
chr13 40927338 40927339 kgp11306819
chr13 40928201 40928202 kgp5405138
chr13 40928616 40928617 rs7327319
chr13 40929148 40929149 kgp11568908
chr13 40930020 40930021 kgp11937677
chr13 40930270 40930271 rs9549185
chr13 40936800 40936801 rs1751871
chr13 40937132 40937133 kgp6008864
chr13 40940091 40940092 rs9549191
chr13 40940658 40940659 rs1041211
chr13 40940786 40940787 rs1041210
chr13 40940848 40940849 kgp7583962
chr13 40941479 40941480 rs1028850
chr13 40941667 40941668 kgp1473842
chr13 40942894 40942895 kgp9921690
chr13 40943521 40943522 rs17061200
chr13 40943794 40943795 kgp11259455
chr13 40943835 40943836 rs2324600
chr13 40944799 40944800 kgp16879275
chr13 40945314 40945315 rs4943773
chr13 40945537 40945538 rs1751874
chr13 40946992 40946993 rs1782805
chr13 40947814 40947815 kgp16707194
chr13 40948150 40948151 kgp7878388
chr13 40948723 40948724 kgp429675
chr13 40951787 40951788 kgp16565009
chr13 40951887 40951888 rs11838873
chr13 40952301 40952302 kgp4878134
chr13 40952404 40952405 rs7318209
chr13 40952488 40952489 kgp7589493
chr13 40954523 40954524 rs1555982
chr13 40954567 40954568 kgp5678372
chr13 40954621 40954622 rs17061213
chr13 40954881 40954882 kgp9645512
chr13 40955426 40955427 rs9566518
chr13 40956815 40956816 kgp3952961
chr13 40956845 40956846 rs1751860
chr13 40958337 40958338 rs1751859
chr13 40958552 40958553 rs7327621
chr13 40959493 40959494 rs7329423
chr13 40960187 40960188 kgp16707442
chr13 40960589 40960590 kgp16604683
chr13 40962132 40962133 rs9603741
chr13 40962795 40962796 kgp42095
chr13 40964771 40964772 rs2768529
chr13 40965556 40965557 kgp7841917
chr13 40965705 40965706 rs1319281
chr13 40966598 40966599 rs2802509
chr13 40967092 40967093 rs9532539
chr13 40968553 40968554 rs13378971
chr13 40969425 40969426 rs1751858
chr13 40972084 40972085 kgp10269863
chr13 40972594 40972595 rs8001484
chr13 40972902 40972903 kgp16686858
chr13 40973139 40973140 kgp16759863
chr13 40975004 40975005 rs1475410
chr13 40975294 40975295 rs1475409
chr13 40975371 40975372 kgp2188722
chr13 40975936 40975937 rs6563831
chr13 40976033 40976034 rs1782808
chr13 40976506 40976507 rs1751853
chr13 40977027 40977028 rs11618073
chr13 40978114 40978115 kgp8636415
chr13 40978366 40978367 rs7999122
chr13 40978658 40978659 rs1782791
chr13 40980018 40980019 rs1624886
chr13 40980686 40980687 rs1782793
chr13 40981203 40981204 rs11617666
chr13 40981557 40981558 kgp16569365
chr13 40984600 40984601 rs2324606
chr13 40985467 40985468 rs927924
chr13 40985527 40985528 rs927923
chr13 40987612 40987613 kgp790206
chr13 40989362 40989363 rs2324608
chr13 40989377 40989378 kgp10518005
chr13 40989459 40989460 rs2324609
chr13 40993921 40993922 rs2324610
chr13 40994691 40994692 rs9577027
chr13 40994823 40994824 kgp8653586
chr13 40995911 40995912 kgp10810594
chr13 40996066 40996067 kgp5554495
chr13 40996548 40996549 rs2768524
chr13 40998429 40998430 kgp9082598
chr13 41000900 41000901 kgp6732235
chr13 41002640 41002641 kgp10993149
chr13 41003021 41003022 rs9315776
chr13 41004047 41004048 rs2324614
chr13 41004723 41004724 kgp7603528
chr13 41004832 41004833 rs13313352
chr13 41005300 41005301 kgp6382
chr13 41005454 41005455 rs9532542
chr13 41005985 41005986 kgp4320923
chr13 41006762 41006763 rs9532543
chr13 41007168 41007169 rs2096445
chr13 41008750 41008751 rs7319380
chr13 41009282 41009283 rs11617562
chr13 41009517 41009518 rs2324615
chr13 41009793 41009794 rs7326616
chr13 41013212 41013213 kgp2152418
chr13 41013976 41013977 rs941823
chr13 41015642 41015643 kgp5161569
chr13 41020767 41020768 kgp1853893
chr13 41023066 41023067 kgp10008902
chr13 41023874 41023875 rs9603756
chr13 41024431 41024432 kgp279648
chr13 41025395 41025396 rs2802523
chr13 41025529 41025530 rs9577035
chr13 41027213 41027214 rs2145805
chr13 41031438 41031439 rs12585757
chr13 41031928 41031929 kgp1775405
chr13 41032458 41032459 rs4941979
chr13 41033025 41033026 kgp2005780
chr13 41035113 41035114 kgp5819434
chr13 41035239 41035240 kgp6610803
chr13 41037904 41037905 rs12583976
chr13 41038451 41038452 rs4943783
chr13 41039185 41039186 rs7139744
chr13 41039976 41039977 kgp6677002
chr13 41040198 41040199 kgp16758324
chr13 41040608 41040609 kgp3406155
chr13 41040698 41040699 kgp8881420
chr13 41040734 41040735 kgp4367497
chr13 41043002 41043003 kgp16645786
chr13 41043437 41043438 rs8000689
chr13 41043557 41043558 rs7983218
chr13 41044302 41044303 kgp2741389
chr13 41046144 41046145 kgp9313546
chr13 41046322 41046323 rs7327884
chr13 41047067 41047068 kgp1879195
chr13 41047260 41047261 kgp1596177
chr13 41049908 41049909 kgp16744446
chr13 41050754 41050755 kgp7516120
chr13 41052581 41052582 kgp16852092
chr13 41055098 41055099 kgp16878777
chr13 41058245 41058246 kgp1224044
chr13 41058856 41058857 rs4941980
chr13 41060663 41060664 rs9532550
chr13 41060690 41060691 kgp16733130
chr13 41060758 41060759 rs9549221
chr13 41063027 41063028 rs7327461
chr13 41063595 41063596 rs4941981
chr13 41065218 41065219 rs2721062
chr13 41065394 41065395 rs2701853
chr13 41065959 41065960 kgp649432
chr13 41067651 41067652 kgp16554102
chr13 41068316 41068317 rs2755226
chr13 41069159 41069160 kgp10789639
chr13 41069262 41069263 kgp10452452
chr13 41070140 41070141 kgp9155521
chr13 41070396 41070397 kgp12414427
chr13 41071394 41071395 rs4941982
chr13 41073038 41073039 kgp2839848
chr13 41073935 41073936 kgp1055770
chr13 41074556 41074557 rs2721060
chr13 41074990 41074991 kgp8824495
chr13 41076409 41076410 rs2802501
chr13 41078047 41078048 rs2246612
chr13 41080340 41080341 kgp16880641
chr13 41081666 41081667 kgp4419815
chr13 41084240 41084241 rs1923254
chr13 41087511 41087512 kgp2506609
chr13 41088581 41088582 rs2802506
chr13 41088605 41088606 rs2802507
chr13 41091488 41091489 kgp4108632
chr13 41091758 41091759 kgp6433588
chr13 41093423 41093424 kgp4507381
chr13 41093963 41093964 kgp245455
chr13 41094647 41094648 rs4943789
chr13 41094728 41094729 kgp3793919
chr13 41094779 41094780 kgp2179374
chr13 41095192 41095193 kgp5749205
chr13 41097217 41097218 kgp16869574
chr13 41103906 41103907 kgp3990191
chr13 41104609 41104610 kgp327967
chr13 41105311 41105312 rs2755233
chr13 41105330 41105331 rs9603771
chr13 41105779 41105780 rs2755234
chr13 41106498 41106499 rs2755235
chr13 41107414 41107415 kgp4668087
chr13 41108985 41108986 rs9577062
chr13 41109039 41109040 rs2721052
chr13 41109428 41109429 rs2755237
chr13 41110294 41110295 rs2145811
chr13 41110883 41110884 rs2721051
chr13 41111101 41111102 rs3812889
chr13 41112848 41112849 kgp11211990
chr13 41113567 41113568 rs2721049
chr13 41114772 41114773 kgp9956233
chr13 41116256 41116257 kgp2570894
chr13 41120109 41120110 rs7332960
chr13 41120332 41120333 kgp16876386
chr13 41121989 41121990 kgp6786262
chr13 41122045 41122046 rs17592185
chr13 41124651 41124652 rs2701891
chr13 41127681 41127682 kgp9333432
chr13 41128084 41128085 rs17446593
chr13 41129731 41129732 rs9577065
chr13 41132056 41132057 kgp16852072
chr13 41133079 41133080 kgp2472466
chr13 41137803 41137804 rs2755209
chr13 41138019 41138020 rs1078892
chr13 41139876 41139877 rs17446614
chr13 41141231 41141232 rs2701859
chr13 41143189 41143190 rs12865518
chr13 41143719 41143720 rs2721069
chr13 41143880 41143881 kgp8174502
chr13 41146300 41146301 rs2755213
chr13 41146546 41146547 kgp11583511
chr13 41150504 41150505 rs2701880
chr13 41156187 41156188 rs2721066
chr13 41163372 41163373 rs2701865
chr13 41166489 41166490 kgp16653864
chr13 41173407 41173408 rs4943794
chr13 41173432 41173433 rs4943795
chr13 41174148 41174149 rs17592371
chr13 41174223 41174224 kgp3982647
chr13 41178823 41178824 kgp6167891
chr13 41179797 41179798 rs7986407
chr13 41182170 41182171 kgp16818888
chr13 41189142 41189143 kgp11622224
chr13 41189702 41189703 kgp11422008
chr13 41193474 41193475 rs4435111
chr13 41195410 41195411 rs12583418
chr13 41196406 41196407 rs7335520
chr13 41200975 41200976 rs17592468
chr13 41202383 41202384 rs12854161
chr13 41209235 41209236 kgp5986307
chr13 41217990 41217991 kgp533497
chr13 41218684 41218685 rs9549244
chr13 41222111 41222112 kgp10840607
chr13 41223109 41223110 rs1334241
chr13 41225360 41225361 rs9532575
chr13 41230140 41230141 kgp10136670
chr13 41234313 41234314 kgp16695082
chr13 41234396 41234397 kgp9187387
chr13 41235212 41235213 rs9549255
chr13 41243628 41243629 kgp16787086
chr13 41244457 41244458 kgp16769149
chr13 41245143 41245144 kgp1073026
chr13 41246375 41246376 kgp856467
chr13 41246757 41246758 rs17061503
chr13 41248025 41248026 kgp12008297
chr13 41248036 41248037 rs966968
chr13 41248862 41248863 kgp16773370
chr13 41249721 41249722 kgp12243632
chr13 41253763 41253764 rs7328594
chr13 41254103 41254104 rs9549260
chr13 41255552 41255553 kgp16884624
chr13 41255840 41255841 kgp12042223
chr13 41256995 41256996 kgp10607043
chr13 41263959 41263960 kgp2042426
chr13 41264607 41264608 kgp16861517
chr13 41269993 41269994 rs4943804
chr13 41270040 41270041 kgp16739804
chr13 41270079 41270080 rs4943805
chr13 41270977 41270978 kgp3638850
chr13 41273383 41273384 kgp650618
chr13 41274071 41274072 kgp16786043
chr13 41277469 41277470 rs9566566
chr13 41279853 41279854 kgp16611360
chr13 41280524 41280525 kgp16681059
chr13 41287539 41287540 rs4245402
chr13 41291927 41291928 rs12184871
chr13 41292158 41292159 kgp16591820
chr13 41293051 41293052 kgp539101
chr13 41295476 41295477 rs9549271
chr13 41298958 41298959 rs9603782
chr13 41299686 41299687 rs4941989
chr13 41299879 41299880 kgp2503574
chr13 41301851 41301852 rs13378489
chr13 41303684 41303685 kgp16592226
chr13 41304215 41304216 kgp16887412
chr13 41315581 41315582 rs9549279
chr13 41320733 41320734 kgp16823443
chr13 41322976 41322977 rs7322754
chr13 41323396 41323397 rs3783167
chr13 41330418 41330419 kgp16832683
chr13 41331990 41331991 kgp16804071
chr13 41332536 41332537 kgp16593839
chr13 41334886 41334887 kgp16859752
chr13 41336495 41336496 kgp16854438
chr13 41343752 41343753 kgp16776562
chr13 41350978 41350979 rs7323436
chr13 41353296 41353297 rs7337312
chr13 41354400 41354401 kgp10819582
chr13 41356850 41356851 rs9603788
chr13 41361988 41361989 rs7985419
chr13 41369657 41369658 rs1536805
chr13 41369730 41369731 rs1536806
chr13 41369789 41369790 kgp11049280
chr13 41370121 41370122 kgp4361456
chr13 41371036 41371037 rs7981393
chr13 41371422 41371423 kgp6318867
chr13 41371708 41371709 kgp16839523
chr13 41371787 41371788 kgp1994428
chr13 41372810 41372811 kgp2865976
chr13 41372943 41372944 kgp8999254
chr13 41373253 41373254 kgp6502683
chr13 41374185 41374186 rs2282022
chr13 41374833 41374834 kgp11818497
chr13 41375016 41375017 rs17061578
chr13 41379271 41379272 rs9577152
chr13 41383514 41383515 rs2004000
chr13 41384731 41384732 GA029494
chr13 41385657 41385658 rs9566580
chr13 41385899 41385900 kgp16766736
chr13 41388475 41388476 rs7335572
chr13 41390780 41390781 kgp16683537
chr13 41390880 41390881 rs7330720
chr13 41394184 41394185 kgp3198708
chr13 41416220 41416221 rs7992208
chr13 41424252 41424253 kgp7014743
chr13 41426256 41426257 rs9566582
chr13 41433275 41433276 rs7318768
chr13 41434061 41434062 rs4941999
chr13 41434947 41434948 rs9525406
chr13 41438086 41438087 rs9315792
chr13 41445771 41445772 rs4942005
chr13 41446216 41446217 kgp16760218
chr13 41446306 41446307 kgp10965987
chr13 41448653 41448654 kgp16863459
chr13 41450954 41450955 kgp16708069
chr13 41453194 41453195 kgp16673844
chr13 41453255 41453256 rs4254182
chr13 41455033 41455034 rs9532645
chr13 41459637 41459638 rs7320344
chr13 41467888 41467889 rs7338763
chr13 41477885 41477886 kgp7285399
chr13 41486243 41486244 kgp16755990
chr13 41490485 41490486 rs9562236
chr13 41493668 41493669 kgp1693999
chr13 41494831 41494832 kgp16678559
chr13 41494966 41494967 rs12857052
chr13 41495944 41495945 kgp16686897
chr13 41497402 41497403 kgp16645598
chr13 41499706 41499707 kgp10579224
chr13 41500120 41500121 kgp12275272
chr13 41501642 41501643 kgp5600914
chr13 41506720 41506721 rs1056835
chr13 41506883 41506884 rs1056824
chr13 41510338 41510339 kgp16792188
chr13 41513624 41513625 kgp1908907
chr13 41514459 41514460 rs9566629
chr13 41515285 41515286 kgp5581267
chr13 41515370 41515371 rs7987185
chr13 41517984 41517985 kgp11247135
chr13 41524733 41524734 kgp4591229
chr13 41525585 41525586 kgp11266899
chr13 41533051 41533052 rs7799
chr13 41533980 41533981 kgp4706909
chr13 41535289 41535290 kgp22836662
chr13 41538258 41538259 rs9525438
chr13 41539816 41539817 kgp4251295
chr13 41542013 41542014 kgp10126224
chr13 41544559 41544560 rs2324743
chr13 41551603 41551604 rs9594468
chr13 41552737 41552738 kgp8601758
chr13 41558109 41558110 kgp3041299
chr13 41560311 41560312 kgp8627517
chr13 41560601 41560602 rs10507487
chr13 41564421 41564422 rs10507489
chr13 41566780 41566781 kgp738583
chr13 41568145 41568146 rs9594472
chr13 41573199 41573200 kgp10803750
chr13 41573476 41573477 kgp4493453
chr13 41573700 41573701 kgp16818976
chr13 41574295 41574296 kgp16629896
chr13 41576894 41576895 rs9562263
chr13 41579867 41579868 rs7335629
chr13 41581136 41581137 kgp16809587
chr13 41584689 41584690 kgp9873742
chr13 41587054 41587055 kgp6431367
chr13 41588461 41588462 kgp5059460
chr13 41594059 41594060 rs4942016
chr13 41596655 41596656 kgp11209597
chr13 41607001 41607002 kgp4754004
chr13 41613183 41613184 kgp6543741
chr13 41613705 41613706 kgp1682410
chr13 41613725 41613726 rs1028833
chr13 41615517 41615518 rs8002341
chr13 41627676 41627677 rs9532716
chr13 41628281 41628282 rs7329068
chr13 41632243 41632244 rs2772181
chr13 41634953 41634954 rs3794329
chr13 41638610 41638611 rs1329520
chr13 41639376 41639377 kgp16594200
chr13 41645234 41645235 kgp22759671
chr13 41656158 41656159 rs9566690
chr13 41657339 41657340 rs3794330
chr13 41662027 41662028 kgp9385464
chr13 41663555 41663556 rs12585788
chr13 41675841 41675842 kgp16751494
chr13 41676180 41676181 kgp10605357
chr13 41676451 41676452 rs9566697
chr13 41678080 41678081 kgp5068623
chr13 41679457 41679458 kgp16866131
chr13 41680919 41680920 kgp6071792
chr13 41683060 41683061 rs17532490
chr13 41690139 41690140 rs1360155
chr13 41690974 41690975 kgp16764941
chr13 41694907 41694908 kgp1323993
chr13 41696984 41696985 rs490763
chr13 41705494 41705495 rs584594
chr13 41706449 41706450 kgp16718277
chr13 41706799 41706800 kgp9067098
chr13 41707271 41707272 rs9566704
chr13 41707709 41707710 rs1930510
chr13 41711704 41711705 kgp16599968
chr13 41713536 41713537 kgp8571006
chr13 41717515 41717516 rs548970
chr13 41717959 41717960 kgp1041204
chr13 41718826 41718827 rs687410
chr13 41723664 41723665 kgp12177404
chr13 41723778 41723779 rs597110
chr13 41724721 41724722 kgp16879834
chr13 41725477 41725478 rs9562278
chr13 41729825 41729826 kgp16816476
chr13 41730865 41730866 kgp16767954
chr13 41731935 41731936 rs823467
chr13 41747038 41747039 kgp16804960
chr13 41750562 41750563 kgp16571896
chr13 41751201 41751202 rs8000427
chr13 41752119 41752120 kgp7583903
chr13 41752525 41752526 rs17061929
chr13 41754669 41754670 rs1999507
chr13 41758415 41758416 rs488873
chr13 41760118 41760119 kgp16869424
chr13 41760946 41760947 rs11620231
chr13 41765724 41765725 kgp16770680
chr13 41766026 41766027 kgp16894543
chr13 41766175 41766176 kgp16849579
chr13 41767337 41767338 kgp768918
chr13 41772135 41772136 rs475439
chr13 41772318 41772319 rs473577
chr13 41772949 41772950 kgp2996340
chr13 41774488 41774489 kgp2443799
chr13 41776361 41776362 rs7992673
chr13 41778444 41778445 rs681878
chr13 41778889 41778890 rs9566717
chr13 41781000 41781001 rs501682
chr13 41788193 41788194 kgp1797370
chr13 41791247 41791248 kgp16549788
chr13 41793509 41793510 rs9594497
chr13 41793754 41793755 rs7317207
chr13 41796239 41796240 rs4555017
chr13 41796541 41796542 rs9532747
chr13 41797396 41797397 rs9315812
chr13 41800397 41800398 rs2026468
chr13 41801619 41801620 rs12862788
chr13 41806469 41806470 kgp9821416
chr13 41807949 41807950 rs3751344
chr13 41810630 41810631 rs7999394
chr13 41814354 41814355 kgp16692769
chr13 41816044 41816045 kgp16551527
chr13 41817619 41817620 kgp16612477
chr13 41818542 41818543 rs7993974
chr13 41820376 41820377 rs944790
chr13 41820713 41820714 rs9525466
chr13 41820901 41820902 rs3794328
chr13 41821350 41821351 kgp16758448
chr13 41823236 41823237 kgp22749242
chr13 41833256 41833257 rs9566731
chr13 41833920 41833921 kgp8067851
chr13 41834743 41834744 rs2297555
chr13 41834755 41834756 kgp16709211
chr13 41835038 41835039 rs9532758
chr13 41835088 41835089 kgp2793371
chr13 41835105 41835106 kgp11771156
chr13 41835728 41835729 rs9532759
chr13 41837154 41837155 rs7325843
chr13 41838502 41838503 rs3764054
chr13 41838839 41838840 kgp9192985
chr13 41839189 41839190 kgp16636257
chr13 41842078 41842079 kgp10568665
chr13 41842560 41842561 rs1591127
chr13 41845673 41845674 kgp16623361
chr13 41846020 41846021 kgp4749992
chr13 41855108 41855109 rs9590581
chr13 41856712 41856713 kgp148458
chr13 41860891 41860892 rs9532773
chr13 41867561 41867562 kgp3300436
chr13 41870986 41870987 rs9594520
chr13 41873557 41873558 rs7322614
chr13 41882195 41882196 rs2151237
chr13 41885849 41885850 rs9532781
chr13 41887890 41887891 kgp8297254
chr13 41889496 41889497 rs4942031
chr13 41891169 41891170 rs7319540
chr13 41892706 41892707 rs9594522
chr13 41895978 41895979 rs7981375
chr13 41907382 41907383 kgp949053
chr13 41912339 41912340 rs4346095
chr13 41912403 41912404 kgp16724344
chr13 41915402 41915403 rs9590589
chr13 41921932 41921933 rs7989372
chr13 41922698 41922699 kgp16834463
chr13 41925196 41925197 rs9590592
chr13 41928313 41928314 rs7321509
chr13 41928603 41928604 rs12018596
chr13 41931862 41931863 rs9594529
chr13 41933747 41933748 kgp16707206
chr13 41948150 41948151 rs9525479
chr13 41948818 41948819 kgp16749024
chr13 41949960 41949961 kgp792580
chr13 41950530 41950531 kgp16602086
chr13 41952052 41952053 kgp1330287
chr13 41954456 41954457 kgp6448606
chr13 41956180 41956181 kgp7536752
chr13 41956234 41956235 kgp16600532
chr13 41957191 41957192 kgp22750502
chr13 41957941 41957942 kgp8665202
chr13 41958307 41958308 kgp3534717
chr13 41962996 41962997 rs3923988
chr13 41969552 41969553 rs9532802
chr13 41977650 41977651 rs4300536
chr13 41978258 41978259 kgp16845936
chr13 41978426 41978427 kgp16670333
chr13 41979776 41979777 kgp22791740
chr13 41980076 41980077 rs7989727
chr13 41981004 41981005 rs11147840
chr13 41981278 41981279 rs9594537
chr13 41983167 41983168 kgp8019062
chr13 41983617 41983618 rs9645980
chr13 41985001 41985002 kgp6288095
chr13 41985475 41985476 rs4307852
chr13 41986657 41986658 rs9532807
chr13 41986710 41986711 kgp10931842
chr13 41986845 41986846 kgp534366
chr13 41987844 41987845 kgp7430033
chr13 41988052 41988053 rs4427698
chr13 41988700 41988701 kgp10838247
chr13 41989619 41989620 rs4509910
chr13 41991329 41991330 rs11842118
chr13 41992285 41992286 kgp4699079
chr13 41992766 41992767 kgp16665547
chr13 41993090 41993091 rs9594542
chr13 41997781 41997782 rs7327724
chr13 42003078 42003079 kgp11235698
chr13 42007043 42007044 kgp2181610
chr13 42025850 42025851 kgp11660019
chr13 42029825 42029826 kgp11223316
chr13 42033697 42033698 kgp98513
chr13 42035355 42035356 kgp11386042
chr13 42036065 42036066 rs7999748
chr13 42037934 42037935 kgp10791928
chr13 42041123 42041124 rs7323146
chr13 42041399 42041400 kgp6924841
chr13 42041494 42041495 rs9594552
chr13 42041938 42041939 kgp3066918
chr13 42042279 42042280 kgp2878467
chr13 42043669 42043670 rs3783197
chr13 42044362 42044363 kgp11564415
chr13 42044507 42044508 kgp7956060
chr13 42045462 42045463 kgp11688230
chr13 42045952 42045953 kgp2231590
chr13 42046463 42046464 kgp4276071
chr13 42047374 42047375 kgp4387187
chr13 42049694 42049695 rs9590603
chr13 42060823 42060824 rs9525509
chr13 42061285 42061286 kgp11930221
chr13 42062460 42062461 rs1952416
chr13 42062799 42062800 kgp5417667
chr13 42064190 42064191 rs1119329
chr13 42068428 42068429 kgp16667089
chr13 42070085 42070086 kgp16874539
chr13 42071634 42071635 kgp11215636
chr13 42071865 42071866 rs9562311
chr13 42072444 42072445 kgp9652337
chr13 42073093 42073094 rs4942061
chr13 42073237 42073238 kgp381696
chr13 42073692 42073693 kgp8292827
chr13 42074411 42074412 rs2094556
chr13 42074711 42074712 kgp1194639
chr13 42077216 42077217 kgp16569281
chr13 42077773 42077774 rs1179957
chr13 42079409 42079410 rs2770043
chr13 42079964 42079965 rs7323848
chr13 42080077 42080078 kgp6551610
chr13 42083233 42083234 rs7985160
chr13 42083770 42083771 rs348226
chr13 42085080 42085081 kgp16690875
chr13 42088159 42088160 rs348222
chr13 42090057 42090058 kgp357699
chr13 42090709 42090710 kgp16794812
chr13 42091333 42091334 rs4942063
chr13 42093202 42093203 kgp3583395
chr13 42093663 42093664 kgp4054298
chr13 42094792 42094793 rs12585663
chr13 42094793 42094794 kgp10894611
chr13 42095717 42095718 rs7337254
chr13 42097043 42097044 rs348218
chr13 42098084 42098085 kgp4176049
chr13 42098491 42098492 kgp8766130
chr13 42100739 42100740 rs1328470
chr13 42101521 42101522 kgp1009651
chr13 42101543 42101544 rs423205
chr13 42102596 42102597 rs448855
chr13 42102634 42102635 rs9532874
chr13 42102698 42102699 rs9532875
chr13 42103314 42103315 rs435303
chr13 42104827 42104828 rs1473790
chr13 42104968 42104969 kgp3372859
chr13 42105052 42105053 rs401794
chr13 42105598 42105599 rs9532877
chr13 42105709 42105710 kgp8007576
chr13 42107250 42107251 rs17533378
chr13 42107596 42107597 kgp9946670
chr13 42107901 42107902 kgp11239308
chr13 42115116 42115117 kgp2139087
chr13 42116089 42116090 kgp635869
chr13 42117907 42117908 rs9532892
chr13 42117927 42117928 rs9532893
chr13 42118959 42118960 kgp6713761
chr13 42120844 42120845 rs9525527
chr13 42122624 42122625 rs447270
chr13 42123202 42123203 kgp11579110
chr13 42123671 42123672 kgp6163204
chr13 42124116 42124117 rs2025968
chr13 42124427 42124428 kgp16881085
chr13 42124618 42124619 kgp11734919
chr13 42124639 42124640 kgp9410518
chr13 42124899 42124900 rs1179959
chr13 42125088 42125089 rs1179960
chr13 42125210 42125211 rs1984086
chr13 42125339 42125340 rs913492
chr13 42126613 42126614 rs348247
chr13 42127833 42127834 kgp10403988
chr13 42128686 42128687 kgp9286292
chr13 42129193 42129194 rs17062375
chr13 42129371 42129372 rs180896
chr13 42131798 42131799 kgp8374211
chr13 42131865 42131866 rs375557
chr13 42134183 42134184 rs9562316
chr13 42134520 42134521 kgp16779341
chr13 42136099 42136100 rs9566788
chr13 42137058 42137059 kgp7509235
chr13 42137322 42137323 rs9562318
chr13 42139137 42139138 rs17062399
chr13 42139515 42139516 rs17594369
chr13 42140339 42140340 kgp2768358
chr13 42141671 42141672 kgp16596971
chr13 42141704 42141705 rs13862
chr13 42141769 42141770 kgp8077950
chr13 42142862 42142863 kgp16592235
chr13 42144852 42144853 rs9562321
chr13 42149610 42149611 kgp5652097
chr13 42150497 42150498 rs7322968
chr13 42151622 42151623 rs1023243
chr13 42152544 42152545 kgp9903233
chr13 42155820 42155821 kgp7765577
chr13 42156005 42156006 kgp958806
chr13 42156547 42156548 rs9566799
chr13 42157798 42157799 kgp16660863
chr13 42159422 42159423 kgp7695949
chr13 42159700 42159701 kgp9698424
chr13 42161170 42161171 rs7338084
chr13 42161364 42161365 kgp6342668
chr13 42162234 42162235 rs11840821
chr13 42163629 42163630 rs17594446
chr13 42167248 42167249 kgp10983251
chr13 42168975 42168976 kgp12058668
chr13 42170079 42170080 kgp576254
chr13 42172070 42172071 kgp5500092
chr13 42173000 42173001 kgp2476829
chr13 42173786 42173787 rs4299049
chr13 42174267 42174268 kgp9886416
chr13 42174791 42174792 kgp3908116
chr13 42177453 42177454 rs7989696
chr13 42179008 42179009 kgp10848320
chr13 42180805 42180806 rs9566808
chr13 42181670 42181671 kgp16724278
chr13 42182492 42182493 rs7999090
chr13 42184791 42184792 rs4942068
chr13 42184927 42184928 kgp4428328
chr13 42185695 42185696 rs3814782
chr13 42186476 42186477 rs9594587
chr13 42187650 42187651 kgp16646986
chr13 42189231 42189232 kgp6314335
chr13 42195908 42195909 kgp16736410
chr13 42196942 42196943 kgp11584465
chr13 42198032 42198033 kgp9754566
chr13 42199331 42199332 rs9566810
chr13 42203573 42203574 rs9315851
chr13 42205504 42205505 rs7324356
chr13 42207187 42207188 kgp4694545
chr13 42209874 42209875 kgp7140501
chr13 42211921 42211922 rs9594601
chr13 42214793 42214794 rs9315852
chr13 42216079 42216080 kgp16662425
chr13 42217357 42217358 kgp16782654
chr13 42217617 42217618 kgp275665
chr13 42224039 42224040 rs9315854
chr13 42226375 42226376 rs7325458
chr13 42230529 42230530 rs12857670
chr13 42234971 42234972 kgp7300477
chr13 42240424 42240425 kgp2564981
chr13 42241669 42241670 rs9805431
chr13 42242388 42242389 kgp16628068
chr13 42245680 42245681 rs12876206
chr13 42252209 42252210 rs12865000
chr13 42256879 42256880 kgp10987296
chr13 42257920 42257921 rs17637547
chr13 42259194 42259195 kgp3778730
chr13 42262835 42262836 rs9562334
chr13 42264379 42264380 rs2274810
chr13 42266888 42266889 rs7140090
chr13 42268264 42268265 kgp10078420
chr13 42269160 42269161 kgp2509792
chr13 42270304 42270305 rs9634767
chr13 42272931 42272932 rs3945431
chr13 42274239 42274240 rs9562336
chr13 42275472 42275473 kgp6022192
chr13 42279375 42279376 kgp5678489
chr13 42284141 42284142 rs9566828
chr13 42285380 42285381 rs17449722
chr13 42289159 42289160 kgp2030414
chr13 42293335 42293336 kgp423560
chr13 42293965 42293966 rs3818663
chr13 42294339 42294340 rs1536774
chr13 42294383 42294384 kgp5714333
chr13 42294396 42294397 rs10507495
chr13 42295141 42295142 kgp7075606
chr13 42298873 42298874 rs11841666
chr13 42299558 42299559 kgp11656894
chr13 42299821 42299822 rs9590632
chr13 42300322 42300323 rs7337310
chr13 42302942 42302943 rs9562345
chr13 42307398 42307399 rs9634657
chr13 42307686 42307687 rs928038
chr13 42308767 42308768 rs1475482
chr13 42309667 42309668 kgp4614778
chr13 42309731 42309732 rs9566836
chr13 42310632 42310633 rs3862743
chr13 42314902 42314903 rs2039281
chr13 42315575 42315576 kgp1312680
chr13 42315751 42315752 kgp1052546
chr13 42318773 42318774 rs9652183
chr13 42335134 42335135 kgp8167121
chr13 42335221 42335222 rs9566844
chr13 42337620 42337621 rs7319641
chr13 42338937 42338938 rs4942078
chr13 42339655 42339656 kgp16581530
chr13 42340197 42340198 kgp12227120
chr13 42341941 42341942 kgp16554364
chr13 42346607 42346608 kgp1962031
chr13 42349481 42349482 rs7999970
chr13 42351631 42351632 kgp7859320
chr13 42354582 42354583 rs1928100
chr13 42363294 42363295 rs10507498
chr13 42372519 42372520 rs9315867
chr13 42374490 42374491 rs9594631
chr13 42375363 42375364 rs2875454
chr13 42380378 42380379 kgp16887366
chr13 42385445 42385446 rs9562353
chr13 42388041 42388042 rs11618311
chr13 42388768 42388769 rs9562354
chr13 42389207 42389208 kgp7297140
chr13 42389454 42389455 kgp2024226
chr13 42391151 42391152 rs7996929
chr13 42393617 42393618 rs2274812
chr13 42397350 42397351 rs10507499
chr13 42398236 42398237 kgp426588
chr13 42398274 42398275 rs9562355
chr13 42399444 42399445 rs1888557
chr13 42399539 42399540 kgp11932017
chr13 42400078 42400079 rs9532931
chr13 42402609 42402610 rs9594637
chr13 42404709 42404710 kgp1714759
chr13 42405256 42405257 rs9566858
chr13 42407081 42407082 kgp2806813
chr13 42408395 42408396 kgp16662283
chr13 42423705 42423706 rs7990886
chr13 42426336 42426337 kgp10298466
chr13 42431099 42431100 rs7993467
chr13 42436489 42436490 rs11617929
chr13 42441369 42441370 rs3851159
chr13 42445371 42445372 kgp8518070
chr13 42450934 42450935 kgp2080065
chr13 42451413 42451414 rs2069233
chr13 42453959 42453960 kgp12361046
chr13 42459325 42459326 kgp16619174
chr13 42459463 42459464 rs9562360
chr13 42460608 42460609 rs17637993
chr13 42461621 42461622 rs7334298
chr13 42465489 42465490 rs7332372
chr13 42468538 42468539 rs6561020
chr13 42471718 42471719 kgp9016989
chr13 42474120 42474121 kgp1480774
chr13 42477808 42477809 rs7323696
chr13 42481711 42481712 rs2003064
chr13 42487594 42487595 rs9532945
chr13 42489428 42489429 kgp16757426
chr13 42492164 42492165 kgp6698350
chr13 42501372 42501373 kgp10350908
chr13 42501653 42501654 rs7318638
chr13 42505673 42505674 rs1900442
chr13 42506949 42506950 kgp16821361
chr13 42507470 42507471 kgp1927371
chr13 42517820 42517821 rs2324844
chr13 42518977 42518978 kgp22733841
chr13 42520216 42520217 kgp1453498
chr13 42525864 42525865 rs7317045
chr13 42525875 42525876 rs7318112
chr13 42528588 42528589 kgp9651433
chr13 42529428 42529429 kgp12347363
chr13 42534559 42534560 rs9594657
chr13 42535934 42535935 kgp7671868
chr13 42542278 42542279 kgp4962048
chr13 42548978 42548979 kgp11182774
chr13 42551136 42551137 kgp2119667
chr13 42551567 42551568 rs12585194
chr13 42551715 42551716 kgp12292965
chr13 42551846 42551847 kgp1343597
chr13 42558002 42558003 rs7329533
chr13 42559075 42559076 rs7336933
chr13 42560771 42560772 rs11620406
chr13 42562336 42562337 rs17638235
chr13 42567304 42567305 kgp16711980
chr13 42567479 42567480 kgp16678199
chr13 42567629 42567630 kgp1635232
chr13 42568230 42568231 rs13378553
chr13 42569708 42569709 rs7328158
chr13 42570200 42570201 rs11619622
chr13 42570266 42570267 kgp197665
chr13 42570320 42570321 kgp16774613
chr13 42570854 42570855 kgp143360
chr13 42571135 42571136 rs7997862
chr13 42572462 42572463 rs2121528
chr13 42572648 42572649 rs9562368
chr13 42573409 42573410 kgp16687902
chr13 42574855 42574856 rs9532963
chr13 42579527 42579528 rs17062708
chr13 42579630 42579631 kgp1212798
chr13 42580369 42580370 rs17062712
chr13 42582526 42582527 kgp3587443
chr13 42582594 42582595 rs9525560
chr13 42583180 42583181 rs9532966
chr13 42583491 42583492 rs2324846
chr13 42585713 42585714 rs11620516
chr13 42587050 42587051 kgp8961012
chr13 42587988 42587989 rs9590654
chr13 42588129 42588130 kgp11283920
chr13 42590291 42590292 rs7319942
chr13 42592106 42592107 rs11618751
chr13 42593416 42593417 kgp8884831
chr13 42595777 42595778 rs7325017
chr13 42597054 42597055 rs7332244
chr13 42597283 42597284 rs17062732
chr13 42597372 42597373 rs9315883
chr13 42597729 42597730 kgp9157931
chr13 42598290 42598291 rs8000933
chr13 42599327 42599328 rs9532972
chr13 42599732 42599733 kgp6106078
chr13 42600002 42600003 rs7990504
chr13 42601021 42601022 rs7997000
chr13 42602878 42602879 kgp16729732
chr13 42604240 42604241 rs1900448
chr13 42604939 42604940 rs10507505
chr13 42609108 42609109 rs11617973
chr13 42609221 42609222 kgp10860571
chr13 42611914 42611915 rs9532976
chr13 42613890 42613891 kgp16716133
chr13 42615751 42615752 kgp7720673
chr13 42616966 42616967 kgp3674672
chr13 42619135 42619136 kgp1154763
chr13 42619918 42619919 kgp9377015
chr13 42619919 42619920 kgp11415533
chr13 42621846 42621847 rs2324850
chr13 42624549 42624550 rs11620075
chr13 42630500 42630501 kgp4435944
chr13 42630909 42630910 rs6561029
chr13 42631488 42631489 rs9594670
chr13 42631718 42631719 rs6561030
chr13 42635250 42635251 kgp8006865
chr13 42635667 42635668 rs7321819
chr13 42636942 42636943 rs943390
chr13 42637438 42637439 kgp16569734
chr13 42639388 42639389 kgp10328085
chr13 42639851 42639852 rs2148656
chr13 42640340 42640341 kgp592632
chr13 42641024 42641025 kgp11825296
chr13 42642545 42642546 rs9566906
chr13 42644376 42644377 rs9532985
chr13 42645980 42645981 kgp2727158
chr13 42648901 42648902 kgp2312601
chr13 42649705 42649706 rs9532988
chr13 42649809 42649810 rs9532989
chr13 42650631 42650632 rs12584909
chr13 42650732 42650733 rs1170183
chr13 42651416 42651417 kgp4191139
chr13 42651602 42651603 kgp903438
chr13 42652516 42652517 kgp11076971
chr13 42652636 42652637 rs1033951
chr13 42654188 42654189 kgp8433995
chr13 42657147 42657148 rs4994103
chr13 42657683 42657684 kgp3604857
chr13 42658139 42658140 kgp9370946
chr13 42659479 42659480 kgp7037689
chr13 42662265 42662266 rs1170202
chr13 42664122 42664123 kgp231062
chr13 42664451 42664452 rs2593116
chr13 42668684 42668685 rs1170195
chr13 42669013 42669014 kgp6024592
chr13 42669118 42669119 rs1115398
chr13 42669179 42669180 rs1170194
chr13 42673352 42673353 rs1170192
chr13 42674829 42674830 rs9525569
chr13 42674866 42674867 kgp7983924
chr13 42675005 42675006 rs9525570
chr13 42675492 42675493 rs1170191
chr13 42676803 42676804 rs1170189
chr13 42677237 42677238 rs912875
chr13 42678356 42678357 kgp1909572
chr13 42682582 42682583 kgp10637907
chr13 42683652 42683653 rs625202
chr13 42685378 42685379 kgp12173425
chr13 42685988 42685989 rs9525576
chr13 42689852 42689853 rs585206
chr13 42690059 42690060 rs7981733
chr13 42692822 42692823 rs1177637
chr13 42694927 42694928 kgp6795125
chr13 42697838 42697839 rs2148004
chr13 42698379 42698380 kgp9963349
chr13 42699078 42699079 rs9315891
chr13 42699906 42699907 rs9566924
chr13 42700354 42700355 kgp11684927
chr13 42700871 42700872 rs17519598
chr13 42701716 42701717 rs605371
chr13 42701738 42701739 kgp4052806
chr13 42701802 42701803 rs957255
chr13 42702710 42702711 rs1170155
chr13 42703681 42703682 rs3742261
chr13 42704399 42704400 rs1184924
chr13 42704450 42704451 rs1750017
chr13 42704668 42704669 rs9285148
chr13 42705208 42705209 kgp10756442
chr13 42705434 42705435 kgp1126493
chr13 42705500 42705501 rs4942092
chr13 42705807 42705808 rs1170178
chr13 42705814 42705815 rs2038883
chr13 42708258 42708259 rs670325
chr13 42708388 42708389 kgp9341502
chr13 42708450 42708451 kgp11253055
chr13 42710234 42710235 rs9533007
chr13 42712545 42712546 kgp1312331
chr13 42714069 42714070 kgp4762817
chr13 42714529 42714530 kgp566921
chr13 42721920 42721921 kgp8000966
chr13 42723461 42723462 rs4624054
chr13 42733028 42733029 rs9533020
chr13 42733976 42733977 rs9315894
chr13 42734893 42734894 rs9525584
chr13 42736185 42736186 kgp7751393
chr13 42738419 42738420 kgp1854237
chr13 42738449 42738450 kgp8387517
chr13 42738981 42738982 rs9315897
chr13 42740062 42740063 kgp8595801
chr13 42742965 42742966 kgp8834487
chr13 42748117 42748118 kgp823997
chr13 42748135 42748136 rs9590674
chr13 42749151 42749152 kgp16820372
chr13 42749191 42749192 rs9590675
chr13 42750592 42750593 kgp701643
chr13 42751706 42751707 rs12585865
chr13 42754521 42754522 rs4142110
chr13 42754982 42754983 kgp135574
chr13 42756414 42756415 rs9525590
chr13 42759252 42759253 rs9525592
chr13 42759415 42759416 rs1170116
chr13 42761925 42761926 kgp1388123
chr13 42762047 42762048 rs347393
chr13 42762523 42762524 kgp5479392
chr13 42762870 42762871 rs4598803
chr13 42763139 42763140 kgp7479896
chr13 42763153 42763154 kgp5425028
chr13 42763504 42763505 rs9566933
chr13 42764438 42764439 rs1170119
chr13 42765668 42765669 rs9533028
chr13 42767184 42767185 rs9566935
chr13 42767705 42767706 rs10492438
chr13 42767858 42767859 kgp16635043
chr13 42770916 42770917 kgp10671220
chr13 42772592 42772593 kgp16724524
chr13 42772716 42772717 rs9533031
chr13 42775096 42775097 kgp2077742
chr13 42775438 42775439 kgp4864804
chr13 42775490 42775491 kgp5653134
chr13 42775935 42775936 kgp5739810
chr13 42776054 42776055 rs1170101
chr13 42776116 42776117 kgp1926904
chr13 42779693 42779694 rs1170109
chr13 42780627 42780628 kgp5024266
chr13 42782886 42782887 rs9566939
chr13 42786679 42786680 rs347412
chr13 42787039 42787040 rs347413
chr13 42787399 42787400 kgp7846242
chr13 42787861 42787862 rs347416
chr13 42788254 42788255 kgp3636141
chr13 42789605 42789606 kgp26050235
chr13 42790178 42790179 kgp8312838
chr13 42790364 42790365 kgp1690787
chr13 42793297 42793298 rs9315899
chr13 42793478 42793479 rs180870
chr13 42794003 42794004 rs347382
chr13 42794387 42794388 rs347383
chr13 42794507 42794508 rs9594709
chr13 42795990 42795991 rs347384
chr13 42796368 42796369 rs347387
chr13 42796870 42796871 kgp16547940
chr13 42797336 42797337 rs431307
chr13 42797438 42797439 rs9533041
chr13 42801653 42801654 rs9533042
chr13 42802654 42802655 rs17063063
chr13 42803129 42803130 rs369829
chr13 42803340 42803341 rs545602
chr13 42803811 42803812 kgp4499193
chr13 42804016 42804017 kgp3877068
chr13 42805587 42805588 rs238349
chr13 42809535 42809536 rs6561042
chr13 42812355 42812356 rs9533044
chr13 42812592 42812593 kgp5292862
chr13 42814314 42814315 rs7334821
chr13 42817166 42817167 rs238343
chr13 42817303 42817304 rs2296030
chr13 42818465 42818466 kgp2219284
chr13 42821269 42821270 rs238340
chr13 42824861 42824862 kgp10774376
chr13 42825299 42825300 kgp9632853
chr13 42825636 42825637 kgp3965788
chr13 42826639 42826640 rs9533051
chr13 42826640 42826641 rs9566950
chr13 42831321 42831322 kgp2763944
chr13 42831354 42831355 kgp3366737
chr13 42831480 42831481 rs238321
chr13 42833882 42833883 rs17063132
chr13 42834132 42834133 rs17646315
chr13 42834602 42834603 rs912099
chr13 42834734 42834735 kgp9401257
chr13 42834908 42834909 kgp6808752
chr13 42837315 42837316 kgp1537519
chr13 42838603 42838604 rs9315903
chr13 42838673 42838674 rs238358
chr13 42841474 42841475 kgp16562511
chr13 42844717 42844718 kgp11132691
chr13 42847433 42847434 rs7998061
chr13 42849943 42849944 kgp5378374
chr13 42851707 42851708 kgp2445241
chr13 42851862 42851863 kgp10050415
chr13 42853990 42853991 kgp3227742
chr13 42854638 42854639 rs1449507
chr13 42859940 42859941 rs1375620
chr13 42866481 42866482 kgp16732040
chr13 42867953 42867954 rs7994365
chr13 42874709 42874710 kgp16563047
chr13 42876289 42876290 kgp9598850
chr13 42881800 42881801 kgp8120079
chr13 42882761 42882762 rs238314
chr13 42883809 42883810 rs7995222
chr13 42884560 42884561 kgp16569100
chr13 42889321 42889322 rs9566958
chr13 42894367 42894368 kgp146711
chr13 42894394 42894395 kgp4400039
chr13 42894587 42894588 kgp16889036
chr13 42895165 42895166 rs1014659
chr13 42895838 42895839 kgp16853034
chr13 42895991 42895992 kgp3606704
chr13 42896558 42896559 kgp26005611
chr13 42898966 42898967 rs9525608
chr13 42902136 42902137 rs9566963
chr13 42902284 42902285 rs9533068
chr13 42905801 42905802 kgp6317773
chr13 42908349 42908350 rs9566964
chr13 42908679 42908680 kgp497642
chr13 42910463 42910464 rs12861586
chr13 42910881 42910882 rs238281
chr13 42911921 42911922 kgp8928705
chr13 42912409 42912410 rs238333
chr13 42913539 42913540 kgp3368664
chr13 42914645 42914646 rs238250
chr13 42914728 42914729 rs238251
chr13 42917930 42917931 kgp3121015
chr13 42918647 42918648 rs9525613
chr13 42919974 42919975 kgp8234136
chr13 42920989 42920990 kgp3613422
chr13 42923011 42923012 kgp10321731
chr13 42923360 42923361 rs238255
chr13 42923674 42923675 rs238256
chr13 42924646 42924647 rs7322303
chr13 42924647 42924648 kgp16881345
chr13 42928556 42928557 kgp16892139
chr13 42928895 42928896 rs238263
chr13 42929147 42929148 kgp12500567
chr13 42930879 42930880 kgp9140919
chr13 42931385 42931386 rs7319267
chr13 42931868 42931869 kgp16680205
chr13 42932924 42932925 rs238270
chr13 42933412 42933413 rs7995775
chr13 42933854 42933855 rs238272
chr13 42938328 42938329 kgp6429215
chr13 42938473 42938474 rs238280
chr13 42938838 42938839 rs9525616
chr13 42940206 42940207 kgp6027161
chr13 42941968 42941969 kgp2319065
chr13 42942262 42942263 rs386283
chr13 42944149 42944150 kgp9760664
chr13 42945239 42945240 kgp2470093
chr13 42945260 42945261 rs2875462
chr13 42945462 42945463 rs7992970
chr13 42948530 42948531 rs1886214
chr13 42949358 42949359 rs1886215
chr13 42949715 42949716 kgp4554444
chr13 42950034 42950035 rs17063269
chr13 42950625 42950626 kgp16737682
chr13 42950738 42950739 kgp1290792
chr13 42951011 42951012 kgp7898563
chr13 42951762 42951763 kgp16840811
chr13 42952144 42952145 rs9594738
chr13 42953076 42953077 rs1359201
chr13 42954504 42954505 kgp1401915
chr13 42955148 42955149 kgp2793954
chr13 42956462 42956463 rs11840862
chr13 42956620 42956621 rs17638544
chr13 42956936 42956937 kgp6549333
chr13 42957488 42957489 kgp10829596
chr13 42961596 42961597 rs9533093
chr13 42964202 42964203 rs17457561
chr13 42964776 42964777 kgp10627657
chr13 42965063 42965064 kgp173302
chr13 42965323 42965324 kgp16705765
chr13 42968719 42968720 kgp3515108
chr13 42968883 42968884 kgp9623569
chr13 42969048 42969049 kgp7939853
chr13 42969781 42969782 rs10507508
chr13 42971213 42971214 rs7989519
chr13 42971490 42971491 rs7326365
chr13 42973296 42973297 rs4454853
chr13 42976125 42976126 rs1324003
chr13 42977438 42977439 rs7994531
chr13 42979950 42979951 rs7326472
chr13 42980877 42980878 rs2324878
chr13 42982301 42982302 kgp22774821
chr13 42986540 42986541 rs9566973
chr13 42986907 42986908 rs9533098
chr13 42987356 42987357 rs9533099
chr13 42987937 42987938 rs9594745
chr13 42988923 42988924 rs7327510
chr13 42989659 42989660 rs9594746
chr13 42990192 42990193 kgp9907894
chr13 42991001 42991002 kgp6357164
chr13 42992134 42992135 rs9525619
chr13 42992672 42992673 kgp1827406
chr13 42992976 42992977 kgp4599120
chr13 42993165 42993166 kgp4762326
chr13 42993790 42993791 kgp6046970
chr13 42996796 42996797 kgp5586462
chr13 42997323 42997324 rs912425
chr13 42998026 42998027 kgp16595920
chr13 43007193 43007194 rs2324873
chr13 43007831 43007832 kgp6707613
chr13 43017469 43017470 rs7316953
chr13 43019045 43019046 kgp3837221
chr13 43024709 43024710 rs9533108
chr13 43028071 43028072 kgp10759353
chr13 43032026 43032027 rs12430303
chr13 43032037 43032038 kgp2292866
chr13 43040042 43040043 rs9594766
chr13 43046035 43046036 kgp8003348
chr13 43046396 43046397 rs7322806
chr13 43047919 43047920 kgp8050671
chr13 43052879 43052880 rs2062305
chr13 43054093 43054094 rs7327904
chr13 43057385 43057386 kgp360240
chr13 43057548 43057549 rs1351832
chr13 43059126 43059127 rs7991069
chr13 43059862 43059863 kgp10514685
chr13 43060657 43060658 rs9533127
chr13 43060783 43060784 kgp4971415
chr13 43061783 43061784 kgp10085370
chr13 43062378 43062379 kgp4443369
chr13 43064909 43064910 kgp3612032
chr13 43065403 43065404 kgp1283800
chr13 43065535 43065536 rs7999387
chr13 43066466 43066467 rs9590701
chr13 43070205 43070206 kgp2011962
chr13 43070770 43070771 rs9315921
chr13 43070893 43070894 rs9315923
chr13 43074191 43074192 rs186973
chr13 43074224 43074225 kgp2488671
chr13 43077146 43077147 kgp9625291
chr13 43081924 43081925 rs582151
chr13 43084146 43084147 kgp16679887
chr13 43086645 43086646 kgp9370753
chr13 43096663 43096664 kgp7531096
chr13 43097465 43097466 rs9315924
chr13 43098673 43098674 rs2148074
chr13 43099360 43099361 rs1564778
chr13 43099647 43099648 rs9533139
chr13 43104599 43104600 kgp12144502
chr13 43107922 43107923 kgp7332600
chr13 43108244 43108245 kgp7346067
chr13 43109247 43109248 rs7318320
chr13 43110366 43110367 rs9533142
chr13 43112406 43112407 rs401439
chr13 43112452 43112453 kgp9192753
chr13 43114411 43114412 kgp1671765
chr13 43116132 43116133 rs1021188
chr13 43117200 43117201 rs17596685
chr13 43117770 43117771 rs1853856
chr13 43118424 43118425 kgp3794766
chr13 43121759 43121760 rs168312
chr13 43128576 43128577 rs9525638
chr13 43135130 43135131 rs4531631
chr13 43136345 43136346 rs7999416
chr13 43138844 43138845 kgp16786282
chr13 43140101 43140102 rs9533154
chr13 43140558 43140559 rs12585014
chr13 43140808 43140809 kgp6419490
chr13 43142683 43142684 rs9943924
chr13 43143028 43143029 rs17536328
chr13 43144841 43144842 rs7988338
chr13 43145318 43145319 rs7325635
chr13 43147670 43147671 rs9533156
chr13 43148023 43148024 rs9525641
chr13 43151499 43151500 kgp6601834
chr13 43155442 43155443 rs2277439
chr13 43159803 43159804 kgp9456858
chr13 43159924 43159925 kgp5576949
chr13 43160929 43160930 rs2324851
chr13 43163294 43163295 kgp8035768
chr13 43164170 43164171 kgp5529691
chr13 43164540 43164541 rs8002449
chr13 43164694 43164695 rs8002196
chr13 43166283 43166284 rs346589
chr13 43167213 43167214 rs588383
chr13 43167512 43167513 rs346592
chr13 43170216 43170217 kgp16566351
chr13 43171097 43171098 kgp16817035
chr13 43172876 43172877 kgp16711926
chr13 43173197 43173198 rs3742257
chr13 43176110 43176111 kgp3103916
chr13 43178670 43178671 rs922996
chr13 43179385 43179386 kgp5704411
chr13 43180216 43180217 kgp9765276
chr13 43180598 43180599 kgp792722
chr13 43181023 43181024 kgp789625
chr13 43181101 43181102 kgp16578099
chr13 43182986 43182987 rs346578
chr13 43183329 43183330 kgp2925084
chr13 43184501 43184502 rs17063492
chr13 43185105 43185106 kgp9953032
chr13 43185779 43185780 rs7990075
chr13 43186204 43186205 kgp12352668
chr13 43186360 43186361 kgp11885768
chr13 43186420 43186421 rs1325793
chr13 43186975 43186976 rs9533173
chr13 43187562 43187563 kgp16573092
chr13 43188558 43188559 kgp7244466
chr13 43189012 43189013 rs7987746
chr13 43189120 43189121 rs9525647
chr13 43190280 43190281 rs9533178
chr13 43191566 43191567 kgp6294364
chr13 43194606 43194607 rs4941434
chr13 43194887 43194888 kgp16575244
chr13 43196186 43196187 rs4941435
chr13 43198249 43198250 kgp5061064
chr13 43199073 43199074 kgp1698981
chr13 43199754 43199755 kgp8740943
chr13 43199920 43199921 kgp119759
chr13 43200028 43200029 kgp16576201
chr13 43205268 43205269 rs1325803
chr13 43206196 43206197 rs7321053
chr13 43206339 43206340 kgp1065022
chr13 43207877 43207878 rs11616757
chr13 43208695 43208696 kgp7259288
chr13 43211343 43211344 rs7994396
chr13 43211540 43211541 kgp16625021
chr13 43211573 43211574 kgp7649875
chr13 43212526 43212527 kgp2923923
chr13 43213684 43213685 kgp6353103
chr13 43218074 43218075 kgp1865136
chr13 43218085 43218086 rs7981540
chr13 43218704 43218705 kgp3064646
chr13 43219122 43219123 kgp16628549
chr13 43219466 43219467 rs9567011
chr13 43219601 43219602 kgp9521387
chr13 43221529 43221530 rs2031541
chr13 43224739 43224740 rs7139581
chr13 43226361 43226362 kgp982595
chr13 43228075 43228076 kgp10183534
chr13 43228323 43228324 rs1409082
chr13 43229437 43229438 rs9533200
chr13 43229552 43229553 kgp1306942
chr13 43230414 43230415 kgp16796588
chr13 43230567 43230568 kgp16872486
chr13 43231275 43231276 kgp4474370
chr13 43231768 43231769 kgp16618248
chr13 43233618 43233619 kgp4667258
chr13 43234813 43234814 rs10507514
chr13 43238065 43238066 rs9525657
chr13 43240535 43240536 rs7983052
chr13 43244402 43244403 kgp1047293
chr13 43245449 43245450 rs1409075
chr13 43247917 43247918 kgp3507990
chr13 43248939 43248940 rs9533211
chr13 43252890 43252891 kgp22795780
chr13 43253204 43253205 rs912934
chr13 43254515 43254516 kgp5554845
chr13 43255221 43255222 rs7994457
chr13 43256314 43256315 rs9567018
chr13 43258443 43258444 rs1325795
chr13 43258565 43258566 kgp11777522
chr13 43259402 43259403 rs1407984
chr13 43261348 43261349 kgp11417223
chr13 43263667 43263668 kgp11909270
chr13 43270145 43270146 kgp2643739
chr13 43270516 43270517 rs1169791
chr13 43270602 43270603 kgp16695844
chr13 43271057 43271058 rs7983347
chr13 43273542 43273543 kgp16771710
chr13 43273732 43273733 rs2761147
chr13 43274622 43274623 kgp4993276
chr13 43275145 43275146 rs6561072
chr13 43275594 43275595 kgp4324123
chr13 43277537 43277538 kgp3228967
chr13 43278543 43278544 rs9562422
chr13 43278676 43278677 kgp8922495
chr13 43285998 43285999 kgp8332733
chr13 43287261 43287262 rs9533215
chr13 43287417 43287418 rs17063624
chr13 43287669 43287670 kgp5897832
chr13 43287813 43287814 rs17063626
chr13 43288608 43288609 kgp958583
chr13 43289194 43289195 kgp16868351
chr13 43290294 43290295 rs9525668
chr13 43291284 43291285 kgp16825861
chr13 43291288 43291289 kgp2489468
chr13 43291412 43291413 rs1555587
chr13 43291574 43291575 kgp4740429
chr13 43291721 43291722 kgp16603504
chr13 43292633 43292634 rs12018226
chr13 43292680 43292681 kgp6404516
chr13 43292973 43292974 kgp7148235
chr13 43293176 43293177 rs9590709
chr13 43294054 43294055 rs7331220
chr13 43294450 43294451 kgp7694678
chr13 43294453 43294454 kgp5054912
chr13 43294488 43294489 rs7331929
chr13 43294687 43294688 rs9594796
chr13 43294791 43294792 rs2296115
chr13 43295048 43295049 kgp11940731
chr13 43295425 43295426 kgp8406133
chr13 43295433 43295434 rs7338552
chr13 43295588 43295589 rs9315939
chr13 43295631 43295632 rs17597444
chr13 43296409 43296410 rs4942150
chr13 43296597 43296598 kgp10431212
chr13 43296841 43296842 rs1407981
chr13 43297855 43297856 kgp6121390
chr13 43298129 43298130 kgp3759607
chr13 43298397 43298398 kgp16745021
chr13 43299051 43299052 kgp3059064
chr13 43299781 43299782 rs1535688
chr13 43300296 43300297 rs17063672
chr13 43300894 43300895 rs1323605
chr13 43301418 43301419 kgp1659875
chr13 43302524 43302525 kgp12519488
chr13 43303016 43303017 kgp11507057
chr13 43303105 43303106 kgp12325102
chr13 43303690 43303691 rs9533226
chr13 43304039 43304040 kgp7891882
chr13 43304251 43304252 kgp7935345
chr13 43304550 43304551 kgp3369436
chr13 43304740 43304741 kgp1346635
chr13 43304851 43304852 kgp11871745
chr13 43305503 43305504 kgp3113034
chr13 43308387 43308388 kgp7732592
chr13 43309297 43309298 kgp9761441
chr13 43309549 43309550 rs1924097
chr13 43310165 43310166 kgp16644521
chr13 43311539 43311540 kgp7617207
chr13 43311680 43311681 kgp16750028
chr13 43312028 43312029 kgp6483402
chr13 43313549 43313550 kgp16552017
chr13 43313582 43313583 rs9590711
chr13 43315137 43315138 rs9315951
chr13 43316441 43316442 kgp16778355
chr13 43317590 43317591 kgp16674431
chr13 43318715 43318716 kgp16603471
chr13 43321813 43321814 kgp11017831
chr13 43321883 43321884 rs1535683
chr13 43322005 43322006 rs1535682
chr13 43322776 43322777 rs9533234
chr13 43325061 43325062 kgp9901136
chr13 43325532 43325533 rs9567032
chr13 43325862 43325863 kgp16580328
chr13 43326873 43326874 kgp16802391
chr13 43329466 43329467 rs1535681
chr13 43329816 43329817 kgp538384
chr13 43335207 43335208 rs942194
chr13 43339165 43339166 kgp2094702
chr13 43340219 43340220 kgp9527881
chr13 43341508 43341509 kgp1667040
chr13 43344400 43344401 rs9594808
chr13 43351812 43351813 kgp16674400
chr13 43351946 43351947 rs9315953
chr13 43353043 43353044 rs1544057
chr13 43354328 43354329 rs4941442
chr13 43355215 43355216 rs9533244
chr13 43356226 43356227 rs4942157
chr13 43357649 43357650 kgp16813448
chr13 43357736 43357737 rs9590712
chr13 43358175 43358176 kgp5419773
chr13 43360487 43360488 kgp10423502
chr13 43360597 43360598 rs9634771
chr13 43361033 43361034 kgp16879619
chr13 43361071 43361072 kgp16703981
chr13 43361147 43361148 rs7333433
chr13 43364094 43364095 kgp12331558
chr13 43364819 43364820 kgp6209662
chr13 43364858 43364859 kgp2135181
chr13 43368535 43368536 rs1323608
chr13 43368568 43368569 rs7989831
chr13 43368701 43368702 kgp16813597
chr13 43371009 43371010 rs1359313
chr13 43371358 43371359 rs1535902
chr13 43371389 43371390 rs1535903
chr13 43372115 43372116 kgp16760083
chr13 43377471 43377472 kgp237550
chr13 43378471 43378472 rs7993076
chr13 43378514 43378515 kgp5349941
chr13 43379673 43379674 rs9567041
chr13 43381060 43381061 rs942192
chr13 43384454 43384455 kgp16695640
chr13 43388291 43388292 rs1535904
chr13 43388497 43388498 kgp12101908
chr13 43388543 43388544 rs1535905
chr13 43389381 43389382 kgp9256765
chr13 43389448 43389449 kgp12036615
chr13 43389993 43389994 kgp16810794
chr13 43390044 43390045 kgp3071646
chr13 43394455 43394456 rs7329763
chr13 43394943 43394944 rs7999035
chr13 43396264 43396265 rs12872385
chr13 43399244 43399245 rs7990962
chr13 43399963 43399964 rs7333648
chr13 43401636 43401637 rs2147354
chr13 43402748 43402749 kgp12399466
chr13 43402785 43402786 rs9594819
chr13 43403371 43403372 kgp16861311
chr13 43403679 43403680 kgp7079414
chr13 43403878 43403879 rs9525690
chr13 43403904 43403905 kgp16845759
chr13 43404266 43404267 kgp670161
chr13 43404688 43404689 kgp10216099
chr13 43404756 43404757 kgp8105093
chr13 43404853 43404854 rs9533256
chr13 43405208 43405209 kgp10557498
chr13 43406393 43406394 rs7317358
chr13 43406555 43406556 rs1570675
chr13 43408841 43408842 rs9533259
chr13 43409012 43409013 kgp6388277
chr13 43409345 43409346 rs1011009
chr13 43409536 43409537 rs9525693
chr13 43409700 43409701 kgp11096024
chr13 43413568 43413569 rs9567047
chr13 43413657 43413658 kgp16773113
chr13 43416657 43416658 rs6561085
chr13 43418788 43418789 kgp5724817
chr13 43418804 43418805 kgp16763684
chr13 43421682 43421683 rs942462
chr13 43422412 43422413 kgp10173387
chr13 43423389 43423390 rs7323333
chr13 43424710 43424711 rs1998608
chr13 43425617 43425618 rs7984281
chr13 43425809 43425810 kgp6801053
chr13 43426273 43426274 rs1324418
chr13 43427109 43427110 kgp2035415
chr13 43427354 43427355 rs7326760
chr13 43427769 43427770 rs2147351
chr13 43429249 43429250 rs7981175
chr13 43434767 43434768 rs7995159
chr13 43435537 43435538 kgp8628453
chr13 43439467 43439468 kgp11330550
chr13 43441332 43441333 kgp9869262
chr13 43441690 43441691 kgp7805655
chr13 43441871 43441872 rs1535893
chr13 43441970 43441971 rs1535894
chr13 43449179 43449180 kgp318652
chr13 43450606 43450607 rs9562435
chr13 43450855 43450856 rs9533287
chr13 43451531 43451532 kgp12154337
chr13 43451651 43451652 kgp12516332
chr13 43452858 43452859 kgp16706858
chr13 43454363 43454364 kgp16770445
chr13 43454447 43454448 rs3918568
chr13 43454929 43454930 kgp3159030
chr13 43455213 43455214 rs9594825
chr13 43455381 43455382 kgp1907090
chr13 43455822 43455823 kgp10317985
chr13 43456283 43456284 kgp3492156
chr13 43456699 43456700 kgp8146212
chr13 43456752 43456753 kgp10038027
chr13 43457115 43457116 kgp11974718
chr13 43457889 43457890 rs9590722
chr13 43458020 43458021 kgp8916554
chr13 43458558 43458559 rs9315968
chr13 43461228 43461229 kgp11164170
chr13 43461418 43461419 rs2281812
chr13 43461642 43461643 rs2281810
chr13 43463028 43463029 rs7983005
chr13 43463298 43463299 rs1323864
chr13 43464130 43464131 kgp1251015
chr13 43464294 43464295 rs9315970
chr13 43464396 43464397 kgp4933052
chr13 43465830 43465831 rs1359186
chr13 43466148 43466149 kgp16561234
chr13 43466672 43466673 kgp4482006
chr13 43468367 43468368 rs1408165
chr13 43469156 43469157 kgp8984711
chr13 43469156 43469157 rs1359185
chr13 43469210 43469211 rs1359184
chr13 43469582 43469583 kgp11183193
chr13 43471402 43471403 rs9567063
chr13 43472922 43472923 kgp674265
chr13 43473590 43473591 kgp16586762
chr13 43474114 43474115 rs4942173
chr13 43475190 43475191 rs9533297
chr13 43475670 43475671 rs17543945
chr13 43476747 43476748 kgp8420076
chr13 43476910 43476911 rs1535896
chr13 43477287 43477288 kgp8026925
chr13 43477730 43477731 rs1408160
chr13 43478449 43478450 kgp10675337
chr13 43478492 43478493 kgp5051677
chr13 43478866 43478867 rs9533298
chr13 43479497 43479498 kgp2599306
chr13 43479892 43479893 rs7339053
chr13 43480000 43480001 rs1535900
chr13 43484047 43484048 kgp5335718
chr13 43486350 43486351 rs9567067
chr13 43486472 43486473 kgp7922426
chr13 43487812 43487813 rs9525705
chr13 43487884 43487885 kgp9795107
chr13 43488447 43488448 rs9594831
chr13 43488655 43488656 rs9315971
chr13 43489322 43489323 rs10492660
chr13 43489347 43489348 rs7981951
chr13 43490337 43490338 kgp2530468
chr13 43490825 43490826 kgp5392536
chr13 43491847 43491848 rs12863816
chr13 43491870 43491871 rs17621929
chr13 43491939 43491940 kgp5462932
chr13 43491956 43491957 rs9590725
chr13 43492348 43492349 rs9567068
chr13 43492353 43492354 kgp1673184
chr13 43492654 43492655 kgp16623132
chr13 43493218 43493219 rs7983172
chr13 43493631 43493632 kgp3677340
chr13 43493914 43493915 rs4142374
chr13 43495514 43495515 kgp8888985
chr13 43496234 43496235 kgp6796024
chr13 43496392 43496393 kgp6945195
chr13 43496638 43496639 kgp3422576
chr13 43496934 43496935 kgp5466012
chr13 43496946 43496947 rs9533305
chr13 43497821 43497822 rs4942178
chr13 43498150 43498151 rs1570677
chr13 43498433 43498434 rs1544296
chr13 43498688 43498689 kgp9804985
chr13 43499450 43499451 rs6561094
chr13 43500349 43500350 kgp1716312
chr13 43501355 43501356 kgp10301428
chr13 43502199 43502200 kgp12282574
chr13 43502515 43502516 rs3803248
chr13 43503814 43503815 kgp16780152
chr13 43504229 43504230 kgp11907026
chr13 43504677 43504678 kgp8225270
chr13 43505150 43505151 rs9562441
chr13 43510115 43510116 kgp1822967
chr13 43510189 43510190 kgp8755111
chr13 43513569 43513570 kgp2423643
chr13 43517126 43517127 rs9567072
chr13 43517403 43517404 kgp11888649
chr13 43517735 43517736 rs9562443
chr13 43520204 43520205 kgp16832172
chr13 43521226 43521227 rs9533317
chr13 43521446 43521447 kgp10449822
chr13 43522016 43522017 kgp385209
chr13 43524151 43524152 rs9525714
chr13 43524815 43524816 rs9315974
chr13 43525626 43525627 kgp9144317
chr13 43527027 43527028 rs17063897
chr13 43527142 43527143 rs7989411
chr13 43528583 43528584 kgp3586404
chr13 43528768 43528769 rs7337195
chr13 43529965 43529966 kgp8154856
chr13 43530246 43530247 kgp7495132
chr13 43531084 43531085 kgp1596046
chr13 43531587 43531588 rs1540951
chr13 43532945 43532946 rs1359183
chr13 43534687 43534688 rs4378525
chr13 43536017 43536018 kgp16668409
chr13 43537188 43537189 rs1054812
chr13 43537239 43537240 kgp11684486
chr13 43542068 43542069 kgp16613596
chr13 43542381 43542382 rs10492659
chr13 43542676 43542677 kgp1937793
chr13 43544720 43544721 kgp16875740
chr13 43544963 43544964 rs9567077
chr13 43545422 43545423 kgp6214326
chr13 43546326 43546327 kgp9967585
chr13 43546423 43546424 kgp587990
chr13 43546560 43546561 kgp16601303
chr13 43549585 43549586 rs9533328
chr13 43549781 43549782 rs9533329
chr13 43550020 43550021 rs1886152
chr13 43550138 43550139 kgp7012584
chr13 43550748 43550749 kgp4791251
chr13 43550936 43550937 kgp4392056
chr13 43551644 43551645 rs9567084
chr13 43554459 43554460 kgp5347708
chr13 43554696 43554697 rs12428023
chr13 43555169 43555170 rs9533332
chr13 43555533 43555534 rs9315977
chr13 43555684 43555685 kgp1473508
chr13 43555686 43555687 kgp10751538
chr13 43555802 43555803 rs11618401
chr13 43555836 43555837 rs9533333
chr13 43556673 43556674 kgp5269723
chr13 43557930 43557931 kgp2802046
chr13 43558799 43558800 rs11147895
chr13 43559198 43559199 rs4245318
chr13 43559359 43559360 kgp2250742
chr13 43559453 43559454 kgp1866731
chr13 43559767 43559768 rs12855887
chr13 43559803 43559804 rs1886153
chr13 43563349 43563350 kgp16890978
chr13 43565142 43565143 kgp7445199
chr13 43566372 43566373 rs3825511
chr13 43568913 43568914 rs7321249
chr13 43569953 43569954 kgp1373814
chr13 43570800 43570801 rs17064002
chr13 43571020 43571021 rs9533339
chr13 43571085 43571086 rs7998368
chr13 43574027 43574028 rs9315980
chr13 43574985 43574986 kgp9358404
chr13 43575097 43575098 rs7339297
chr13 43577034 43577035 kgp16870921
chr13 43579429 43579430 kgp16775141
chr13 43587600 43587601 kgp16721926
chr13 43588575 43588576 kgp10647508
chr13 43590963 43590964 rs9567095
chr13 43591815 43591816 kgp4914059
chr13 43592188 43592189 kgp1163010
chr13 43592967 43592968 kgp1924875
chr13 43594038 43594039 kgp16637606
chr13 43594260 43594261 rs7323736
chr13 43594537 43594538 kgp16548305
chr13 43594618 43594619 rs9594857
chr13 43594716 43594717 rs9594858
chr13 43596341 43596342 rs9594862
chr13 43597372 43597373 kgp16888034
chr13 43597864 43597865 rs11617079
chr13 43598190 43598191 rs2281782
chr13 43598411 43598412 rs9594865
chr13 43598843 43598844 kgp2397129
chr13 43599410 43599411 rs7322198
chr13 43603092 43603093 rs1359182
chr13 43604136 43604137 kgp22729231
chr13 43604157 43604158 rs11619782
chr13 43607142 43607143 rs9567099
chr13 43609227 43609228 kgp992272
chr13 43617753 43617754 kgp5941742
chr13 43618529 43618530 rs6561104
chr13 43623878 43623879 kgp16730594
chr13 43635729 43635730 rs7322458
chr13 43636132 43636133 kgp16559427
chr13 43637806 43637807 rs1028733
chr13 43637996 43637997 rs1028734
chr13 43638463 43638464 rs9567106
chr13 43638770 43638771 rs1028735
chr13 43639186 43639187 rs9315984
chr13 43639844 43639845 rs3783044
chr13 43642375 43642376 rs17064114
chr13 43645009 43645010 kgp12069836
chr13 43645454 43645455 rs2762169
chr13 43651454 43651455 kgp16653450
chr13 43656442 43656443 rs9315986
chr13 43656662 43656663 rs7321162
chr13 43658124 43658125 rs2057529
chr13 43658208 43658209 rs9533381
chr13 43660777 43660778 rs879051
chr13 43660866 43660867 rs879052
chr13 43661305 43661306 rs9525735
chr13 43665907 43665908 rs9590739
chr13 43666369 43666370 kgp12127354
chr13 43668947 43668948 kgp16733593
chr13 43669093 43669094 kgp16625631
chr13 43672318 43672319 kgp16845290
chr13 43675486 43675487 rs4635231
chr13 43678673 43678674 kgp3751289
chr13 43679590 43679591 kgp6722534
chr13 43681426 43681427 rs1047775
chr13 43681534 43681535 kgp16633543
chr13 43681854 43681855 kgp16560016
chr13 43681962 43681963 kgp16714806
chr13 43682209 43682210 kgp16725701
chr13 43682459 43682460 kgp16877492
chr13 43683007 43683008 rs11728
chr13 43683243 43683244 kgp16814979
chr13 43685017 43685018 rs2762157
chr13 43686531 43686532 kgp9455217
chr13 43688915 43688916 rs11618074
chr13 43689122 43689123 kgp3369332
chr13 43689368 43689369 rs17064193
chr13 43689406 43689407 rs17064197
chr13 43689597 43689598 kgp16788129
chr13 43691101 43691102 kgp16882781
chr13 43691290 43691291 rs7325480
chr13 43693875 43693876 kgp16815260
chr13 43693918 43693919 rs9567111
chr13 43695416 43695417 kgp11778071
chr13 43695659 43695660 rs1324019
chr13 43696111 43696112 rs9533399
chr13 43696499 43696500 kgp6728087
chr13 43696984 43696985 rs17459793
chr13 43698019 43698020 rs9533400
chr13 43698251 43698252 kgp9667957
chr13 43698789 43698790 rs9567117
chr13 43698990 43698991 rs2589307
chr13 43700865 43700866 kgp2240049
chr13 43700917 43700918 rs2325023
chr13 43701164 43701165 kgp10130232
chr13 43701923 43701924 kgp6119242
chr13 43702138 43702139 kgp780819
chr13 43703876 43703877 kgp8651567
chr13 43704345 43704346 rs2589317
chr13 43704966 43704967 kgp3278918
chr13 43707948 43707949 kgp16845639
chr13 43709472 43709473 kgp16593900
chr13 43712052 43712053 rs2657116
chr13 43712409 43712410 kgp6255809
chr13 43716339 43716340 kgp9474117
chr13 43718224 43718225 kgp1021178
chr13 43718990 43718991 rs2762192
chr13 43720055 43720056 rs2762190
chr13 43720612 43720613 rs2120753
chr13 43722412 43722413 kgp10275115
chr13 43722847 43722848 kgp4410964
chr13 43725592 43725593 kgp337110
chr13 43726099 43726100 rs2657100
chr13 43726344 43726345 rs1156026
chr13 43726451 43726452 kgp775761
chr13 43726580 43726581 kgp16843234
chr13 43727075 43727076 rs2589312
chr13 43727387 43727388 rs2657099
chr13 43727705 43727706 kgp16647726
chr13 43727848 43727849 rs1324015
chr13 43729827 43729828 rs1008913
chr13 43730598 43730599 kgp10878936
chr13 43731100 43731101 kgp3873920
chr13 43731540 43731541 rs9315991
chr13 43732554 43732555 rs6561106
chr13 43733456 43733457 kgp7542721
chr13 43733574 43733575 rs2296185
chr13 43740716 43740717 kgp3680032
chr13 43741845 43741846 rs2762185
chr13 43743463 43743464 rs2589315
chr13 43743640 43743641 kgp16583730
chr13 43744871 43744872 rs1013430
chr13 43746292 43746293 kgp16700211
chr13 43746560 43746561 kgp6551690
chr13 43746626 43746627 rs9315998
chr13 43747128 43747129 kgp3193161
chr13 43747746 43747747 rs7982593
chr13 43748848 43748849 rs2762182
chr13 43749804 43749805 kgp16667683
chr13 43750435 43750436 kgp12572272
chr13 43751174 43751175 kgp8424104
chr13 43751641 43751642 kgp7569653
chr13 43753379 43753380 rs2762178
chr13 43754104 43754105 kgp7439021
chr13 43754498 43754499 rs9533416
chr13 43754743 43754744 kgp4307250
chr13 43754771 43754772 rs12868615
chr13 43755215 43755216 rs2762173
chr13 43756649 43756650 rs12857230
chr13 43756802 43756803 rs2762172
chr13 43756895 43756896 rs7319375
chr13 43756954 43756955 kgp7088931
chr13 43759671 43759672 kgp8044118
chr13 43760739 43760740 rs6561108
chr13 43760832 43760833 rs6561109
chr13 43761348 43761349 rs7323280
chr13 43762036 43762037 kgp9716734
chr13 43762718 43762719 rs9567130
chr13 43762989 43762990 rs7999017
chr13 43763065 43763066 kgp3829623
chr13 43766660 43766661 kgp5398319
chr13 43767103 43767104 rs9533422
chr13 43767249 43767250 rs2657124
chr13 43767814 43767815 rs7997271
chr13 43767962 43767963 kgp2566914
chr13 43768574 43768575 rs9533424
chr13 43769262 43769263 rs4942192
chr13 43770830 43770831 rs4942193
chr13 43771542 43771543 kgp6750318
chr13 43773339 43773340 kgp1324085
chr13 43774322 43774323 rs2762164
chr13 43774557 43774558 rs12858516
chr13 43774690 43774691 kgp12037170
chr13 43775652 43775653 rs2762158
chr13 43775738 43775739 rs2657113
chr13 43776702 43776703 rs912439
chr13 43777085 43777086 rs912438
chr13 43777113 43777114 rs1562121
chr13 43777291 43777292 rs7999105
chr13 43778107 43778108 kgp16578015
chr13 43778271 43778272 rs2589321
chr13 43778312 43778313 kgp11543820
chr13 43778783 43778784 kgp11642412
chr13 43779122 43779123 rs2762193
chr13 43782143 43782144 rs9567132
chr13 43782388 43782389 kgp16661392
chr13 43782880 43782881 kgp3207477
chr13 43784220 43784221 kgp16858730
chr13 43784717 43784718 rs4941450
chr13 43787646 43787647 rs1037022
chr13 43788030 43788031 kgp6115763
chr13 43788035 43788036 rs703206
chr13 43788157 43788158 rs703207
chr13 43789825 43789826 kgp11484626
chr13 43790374 43790375 rs2099986
chr13 43790912 43790913 rs730747
chr13 43791458 43791459 rs895040
chr13 43793909 43793910 rs1992639
chr13 43795699 43795700 rs7985254
chr13 43796168 43796169 rs7985198
chr13 43798076 43798077 rs9533433
chr13 43798347 43798348 rs2289774
chr13 43798405 43798406 rs1037023
chr13 43799413 43799414 kgp2343732
chr13 43802060 43802061 rs8000048
chr13 43805039 43805040 kgp11108410
chr13 43806357 43806358 kgp8602250
chr13 43806888 43806889 rs930577
chr13 43807229 43807230 rs1992641
chr13 43808119 43808120 kgp12394444
chr13 43811762 43811763 rs7320825
chr13 43813728 43813729 kgp728764
chr13 43814235 43814236 rs9285151
chr13 43815122 43815123 rs10507519
chr13 43818479 43818480 rs6561112
chr13 43820628 43820629 rs7985525
chr13 43824440 43824441 rs7319813
chr13 43827940 43827941 kgp2635536
chr13 43828169 43828170 rs9594916
chr13 43831364 43831365 rs1444626
chr13 43831788 43831789 kgp248377
chr13 43839493 43839494 kgp71213
chr13 43842166 43842167 kgp3663421
chr13 43842286 43842287 rs3783045
chr13 43843499 43843500 kgp193745
chr13 43843629 43843630 kgp16827075
chr13 43843811 43843812 rs730210
chr13 43845980 43845981 rs1373567
chr13 43847705 43847706 rs9594919
chr13 43849352 43849353 rs7987512
chr13 43852183 43852184 kgp16615712
chr13 43853549 43853550 rs7995026
chr13 43860563 43860564 rs920884
chr13 43861307 43861308 kgp16749972
chr13 43863717 43863718 kgp7810664
chr13 43867074 43867075 rs9567144
chr13 43867454 43867455 rs9533442
chr13 43869515 43869516 rs4942198
chr13 43869607 43869608 rs4942199
chr13 43869934 43869935 rs9567145
chr13 43870125 43870126 rs9316007
chr13 43870361 43870362 rs9525757
chr13 43872803 43872804 kgp3775282
chr13 43873335 43873336 kgp15123
chr13 43873934 43873935 rs4942200
chr13 43874299 43874300 rs7325336
chr13 43874557 43874558 kgp11806819
chr13 43875852 43875853 kgp1409963
chr13 43876333 43876334 kgp2983820
chr13 43876713 43876714 kgp1958814
chr13 43877471 43877472 rs9594925
chr13 43877534 43877535 kgp7757703
chr13 43878785 43878786 rs1924632
chr13 43879108 43879109 kgp1882615
chr13 43879597 43879598 kgp4119582
chr13 43882053 43882054 kgp4874273
chr13 43884658 43884659 kgp9121979
chr13 43884679 43884680 rs1886324
chr13 43886475 43886476 rs12050017
chr13 43886876 43886877 kgp16742444
chr13 43887900 43887901 kgp12029416
chr13 43889199 43889200 rs7330869
chr13 43890086 43890087 kgp2575489
chr13 43891148 43891149 rs745334
chr13 43893003 43893004 rs9533456
chr13 43898790 43898791 rs4942212
chr13 43899095 43899096 kgp7966830
chr13 43900116 43900117 kgp16825836
chr13 43901049 43901050 rs2296248
chr13 43901470 43901471 rs4941455
chr13 43908848 43908849 rs9533457
chr13 43910241 43910242 rs9562475
chr13 43914236 43914237 kgp9616069
chr13 43917464 43917465 kgp12107887
chr13 43918123 43918124 rs1317310
chr13 43919322 43919323 kgp1891522
chr13 43920875 43920876 rs1570681
chr13 43921561 43921562 kgp12435894
chr13 43921579 43921580 kgp6127206
chr13 43922810 43922811 rs4941459
chr13 43923164 43923165 kgp4341068
chr13 43923802 43923803 rs9316015
chr13 43924996 43924997 rs1998612
chr13 43926038 43926039 kgp1155021
chr13 43927647 43927648 kgp1066144
chr13 43927660 43927661 rs6561122
chr13 43928134 43928135 rs7987689
chr13 43929301 43929302 rs2325033
chr13 43930336 43930337 rs2281713
chr13 43932134 43932135 kgp11731928
chr13 43933484 43933485 kgp16559115
chr13 43935404 43935405 kgp12014499
chr13 43935965 43935966 rs9533461
chr13 43936467 43936468 rs1535581
chr13 43937374 43937375 kgp6012251
chr13 43937691 43937692 rs1323162
chr13 43939970 43939971 rs9567164
chr13 43940128 43940129 kgp16787201
chr13 43943414 43943415 rs9525762
chr13 43944758 43944759 rs7329258
chr13 43946256 43946257 rs2146674
chr13 43946774 43946775 kgp8525380
chr13 43947118 43947119 kgp7153544
chr13 43947362 43947363 kgp4909918
chr13 43949134 43949135 rs9525763
chr13 43949631 43949632 kgp16878190
chr13 43952065 43952066 kgp16659031
chr13 43952139 43952140 kgp7836802
chr13 43952736 43952737 rs7987164
chr13 43954763 43954764 kgp16769315
chr13 43955059 43955060 rs1575430
chr13 43955442 43955443 kgp10179436
chr13 43956351 43956352 rs1323151
chr13 43957157 43957158 rs9533469
chr13 43958731 43958732 rs1323620
chr13 43962621 43962622 rs17064492
chr13 43962658 43962659 rs7994773
chr13 43965193 43965194 kgp4172016
chr13 43967286 43967287 rs12100385
chr13 43969919 43969920 kgp6094772
chr13 43970277 43970278 kgp7558224
chr13 43973274 43973275 kgp4844687
chr13 43973461 43973462 kgp11904862
chr13 43974325 43974326 rs1323154
chr13 43976404 43976405 kgp16616027
chr13 43976755 43976756 kgp986925
chr13 43978307 43978308 kgp1554158
chr13 43980563 43980564 rs9316019
chr13 43985204 43985205 kgp16685980
chr13 43986770 43986771 kgp11061471
chr13 43986947 43986948 kgp16877083
chr13 43987002 43987003 kgp16668382
chr13 43988042 43988043 kgp11152251
chr13 43988842 43988843 kgp11762395
chr13 43989184 43989185 rs9533481
chr13 43991776 43991777 rs4942230
chr13 43993219 43993220 kgp10648871
chr13 44000630 44000631 rs1323161
chr13 44001213 44001214 kgp1830093
chr13 44001398 44001399 kgp3584734
chr13 44001795 44001796 kgp7967933
chr13 44002537 44002538 rs7338233
chr13 44002772 44002773 rs9316023
chr13 44003655 44003656 rs2146675
chr13 44004244 44004245 rs1323163
chr13 44009072 44009073 kgp7527366
chr13 44010167 44010168 kgp6513135
chr13 44011051 44011052 rs9562486
chr13 44011765 44011766 kgp9859491
chr13 44012077 44012078 rs17573327
chr13 44013799 44013800 kgp22753911
chr13 44014599 44014600 rs1323137
chr13 44015579 44015580 kgp9456863
chr13 44015830 44015831 kgp22739521
chr13 44016740 44016741 kgp10671929
chr13 44017898 44017899 kgp16746391
chr13 44019231 44019232 kgp3795935
chr13 44019673 44019674 kgp16682818
chr13 44019861 44019862 rs17064553
chr13 44020647 44020648 kgp7122307
chr13 44021702 44021703 rs2325039
chr13 44021892 44021893 rs17064560
chr13 44021925 44021926 rs4245321
chr13 44023335 44023336 rs9567192
chr13 44024156 44024157 rs1323141
chr13 44024182 44024183 rs1323142
chr13 44028788 44028789 kgp11217036
chr13 44028822 44028823 rs1885887
chr13 44029636 44029637 rs4941461
chr13 44030965 44030966 rs9525776
chr13 44031862 44031863 rs7986768
chr13 44033103 44033104 kgp16704532
chr13 44033198 44033199 kgp11164924
chr13 44034569 44034570 rs9567194
chr13 44034632 44034633 rs9525778
chr13 44035000 44035001 rs17064605
chr13 44035622 44035623 rs1924625
chr13 44035989 44035990 kgp4458045
chr13 44037234 44037235 kgp9538377
chr13 44039318 44039319 kgp3416697
chr13 44039819 44039820 kgp89852
chr13 44040363 44040364 kgp50991
chr13 44040993 44040994 rs9533505
chr13 44043394 44043395 rs9533506
chr13 44045531 44045532 kgp3046030
chr13 44046013 44046014 rs2147367
chr13 44047267 44047268 rs9590766
chr13 44048328 44048329 kgp16608006
chr13 44049149 44049150 rs17064649
chr13 44049235 44049236 kgp2423000
chr13 44053467 44053468 rs1028694
chr13 44054373 44054374 rs9533509
chr13 44055574 44055575 kgp16711140
chr13 44058278 44058279 rs983655
chr13 44058415 44058416 rs7322290
chr13 44058871 44058872 kgp5260369
chr13 44066111 44066112 rs9567199
chr13 44069068 44069069 kgp2486226
chr13 44077873 44077874 kgp6873098
chr13 44078266 44078267 kgp5383902
chr13 44078677 44078678 rs9594966
chr13 44079265 44079266 rs9525793
chr13 44085944 44085945 kgp310532
chr13 44089310 44089311 rs4297596
chr13 44091268 44091269 rs7317280
chr13 44092096 44092097 rs11147913
chr13 44093891 44093892 rs9567207
chr13 44095876 44095877 rs9590769
chr13 44096690 44096691 kgp2698287
chr13 44097561 44097562 kgp8065451
chr13 44097657 44097658 rs4142313
chr13 44104157 44104158 kgp4314207
chr13 44108265 44108266 kgp6224048
chr13 44108443 44108444 kgp6464410
chr13 44111970 44111971 rs4473069
chr13 44112260 44112261 kgp5941211
chr13 44115098 44115099 rs7336352
chr13 44119269 44119270 kgp16592059
chr13 44119457 44119458 rs9533521
chr13 44121083 44121084 rs17064703
chr13 44122565 44122566 kgp8520871
chr13 44127302 44127303 kgp529057
chr13 44128352 44128353 kgp16804749
chr13 44130502 44130503 kgp8518997
chr13 44139492 44139493 rs9533529
chr13 44140651 44140652 rs17064719
chr13 44141654 44141655 kgp2065832
chr13 44142021 44142022 rs4941462
chr13 44143059 44143060 kgp1293660
chr13 44143260 44143261 kgp8284510
chr13 44146170 44146171 kgp16657334
chr13 44147161 44147162 kgp1747384
chr13 44148096 44148097 kgp9781992
chr13 44148276 44148277 rs1032517
chr13 44148407 44148408 kgp16888620
chr13 44152147 44152148 kgp10972723
chr13 44152726 44152727 rs9533534
chr13 44158052 44158053 rs9525805
chr13 44158624 44158625 kgp7143723
chr13 44160197 44160198 kgp7389335
chr13 44160236 44160237 kgp5224705
chr13 44160279 44160280 kgp3869364
chr13 44160751 44160752 kgp16796208
chr13 44160803 44160804 rs7337274
chr13 44161287 44161288 kgp235099
chr13 44162399 44162400 rs1032518
chr13 44162498 44162499 kgp2983444
chr13 44162560 44162561 rs17064752
chr13 44162989 44162990 kgp2001807
chr13 44164128 44164129 kgp2570984
chr13 44164964 44164965 kgp4140480
chr13 44165849 44165850 kgp205238
chr13 44166018 44166019 rs17460623
chr13 44166350 44166351 rs7336364
chr13 44168241 44168242 rs9533539
chr13 44169337 44169338 rs6561132
chr13 44170909 44170910 kgp7360184
chr13 44170981 44170982 rs1329285
chr13 44171494 44171495 rs9594979
chr13 44172327 44172328 rs10781779
chr13 44173105 44173106 kgp220907
chr13 44175255 44175256 rs7989099
chr13 44177286 44177287 rs1887946
chr13 44181926 44181927 kgp234761
chr13 44182422 44182423 kgp1333614
chr13 44182735 44182736 kgp4139090
chr13 44184832 44184833 rs1536844
chr13 44188454 44188455 rs1410942
chr13 44191490 44191491 rs9525809
chr13 44193616 44193617 rs4334182
chr13 44200098 44200099 rs9525812
chr13 44201375 44201376 kgp5284436
chr13 44202985 44202986 kgp16860625
chr13 44205431 44205432 rs7327215
chr13 44205682 44205683 rs9562501
chr13 44211726 44211727 rs1390371
chr13 44211835 44211836 rs7335780
chr13 44217063 44217064 kgp6170978
chr13 44218200 44218201 rs7319346
chr13 44219210 44219211 kgp8839786
chr13 44223897 44223898 rs9525816
chr13 44225065 44225066 rs9533567
chr13 44228591 44228592 kgp16686811
chr13 44229910 44229911 rs17538959
chr13 44229959 44229960 rs17064811
chr13 44230993 44230994 kgp6940615
chr13 44231450 44231451 kgp9569359
chr13 44231964 44231965 kgp4690050
chr13 44232632 44232633 rs1105586
chr13 44232921 44232922 kgp16816277
chr13 44233185 44233186 rs7326281
chr13 44235706 44235707 kgp2272310
chr13 44235878 44235879 rs17539034
chr13 44236038 44236039 rs11147922
chr13 44236099 44236100 kgp11186390
chr13 44236211 44236212 rs1329294
chr13 44236265 44236266 rs17064841
chr13 44239556 44239557 rs883877
chr13 44239705 44239706 rs9525821
chr13 44239950 44239951 kgp8421111
chr13 44239975 44239976 kgp16769579
chr13 44241772 44241773 rs1032520
chr13 44242513 44242514 kgp7976610
chr13 44242791 44242792 kgp16857467
chr13 44243491 44243492 kgp8561267
chr13 44245057 44245058 rs9594993
chr13 44248367 44248368 rs12431105
chr13 44249312 44249313 kgp4828181
chr13 44249357 44249358 rs9316049
chr13 44249606 44249607 rs7984720
chr13 44250125 44250126 kgp926005
chr13 44250358 44250359 rs2771404
chr13 44250695 44250696 rs9316050
chr13 44250865 44250866 rs9533582
chr13 44252171 44252172 kgp7739187
chr13 44252747 44252748 kgp16600489
chr13 44254482 44254483 kgp3856835
chr13 44257079 44257080 kgp12049275
chr13 44258435 44258436 kgp847364
chr13 44258845 44258846 rs188486
chr13 44259008 44259009 kgp7521488
chr13 44259765 44259766 rs7491050
chr13 44262559 44262560 rs1994874
chr13 44263588 44263589 rs299344
chr13 44265511 44265512 kgp16887467
chr13 44266919 44266920 rs1329292
chr13 44267738 44267739 kgp1737304
chr13 44268184 44268185 kgp2654685
chr13 44268401 44268402 kgp16810798
chr13 44268655 44268656 rs17064921
chr13 44274729 44274730 rs393632
chr13 44275443 44275444 rs7987487
chr13 44284687 44284688 rs7993757
chr13 44285006 44285007 kgp16688958
chr13 44296026 44296027 kgp2436722
chr13 44297267 44297268 kgp1045722
chr13 44300155 44300156 rs17068821
chr13 44301442 44301443 rs6561143
chr13 44301703 44301704 kgp3402795
chr13 44304274 44304275 rs7316945
chr13 44305013 44305014 kgp16757303
chr13 44305889 44305890 rs9595006
chr13 44306080 44306081 kgp9207078
chr13 44308789 44308790 kgp9866754
chr13 44317394 44317395 rs17065000
chr13 44327750 44327751 rs7336782
chr13 44327798 44327799 rs4143229
chr13 44329065 44329066 rs9533608
chr13 44333515 44333516 kgp16700759
chr13 44333747 44333748 rs9562510
chr13 44333850 44333851 kgp6211613
chr13 44336778 44336779 rs9533609
chr13 44336804 44336805 kgp16655923
chr13 44338473 44338474 kgp16637286
chr13 44341231 44341232 rs9595013
chr13 44341386 44341387 kgp4810787
chr13 44342408 44342409 rs9533610
chr13 44344299 44344300 rs9590787
chr13 44345613 44345614 rs1493523
chr13 44346987 44346988 rs9533612
chr13 44348166 44348167 kgp12124715
chr13 44348519 44348520 rs11840638
chr13 44351227 44351228 kgp7854332
chr13 44352836 44352837 rs9533614
chr13 44354980 44354981 rs9595015
chr13 44364228 44364229 kgp1242671
chr13 44366601 44366602 kgp8565380
chr13 44370270 44370271 rs7335504
chr13 44372886 44372887 kgp2666328
chr13 44373885 44373886 rs12427698
chr13 44374980 44374981 rs1888303
chr13 44375329 44375330 rs1888302
chr13 44375528 44375529 kgp10815387
chr13 44376240 44376241 rs11619557
chr13 44376327 44376328 rs11617352
chr13 44376933 44376934 rs17065084
chr13 44377000 44377001 rs1888301
chr13 44377482 44377483 kgp16827548
chr13 44378768 44378769 kgp16786741
chr13 44378948 44378949 kgp239043
chr13 44380676 44380677 kgp9767159
chr13 44383914 44383915 kgp985869
chr13 44385839 44385840 kgp7991320
chr13 44386265 44386266 rs9567265
chr13 44386771 44386772 kgp8159410
chr13 44387350 44387351 kgp7649859
chr13 44387579 44387580 kgp5816094
chr13 44387741 44387742 rs9567267
chr13 44388575 44388576 rs9567268
chr13 44390856 44390857 kgp22753397
chr13 44394587 44394588 rs1813293
chr13 44394893 44394894 rs981071
chr13 44395634 44395635 kgp681102
chr13 44396408 44396409 kgp8811706
chr13 44397814 44397815 rs9533634
chr13 44398441 44398442 kgp61607
chr13 44400684 44400685 rs9533637
chr13 44401134 44401135 rs9533639
chr13 44402099 44402100 rs9525850
chr13 44410668 44410669 kgp414762
chr13 44411058 44411059 kgp4407458
chr13 44411148 44411149 kgp7716722
chr13 44411409 44411410 kgp6354245
chr13 44411562 44411563 kgp10723251
chr13 44411789 44411790 kgp11729676
chr13 44421012 44421013 kgp22836755
chr13 44422370 44422371 kgp8272478
chr13 44422651 44422652 rs2065925
chr13 44423081 44423082 kgp4818014
chr13 44423201 44423202 kgp5518905
chr13 44424062 44424063 kgp11014490
chr13 44424209 44424210 rs1466005
chr13 44424343 44424344 kgp12377419
chr13 44431659 44431660 rs9525855
chr13 44433629 44433630 rs3088362
chr13 44434734 44434735 rs9533660
chr13 44435402 44435403 kgp16610113
chr13 44435541 44435542 kgp4976734
chr13 44439168 44439169 rs12869697
chr13 44443561 44443562 kgp16797006
chr13 44443976 44443977 rs11617551
chr13 44444573 44444574 rs2121030
chr13 44444705 44444706 rs17065164
chr13 44446160 44446161 rs12428350
chr13 44446816 44446817 rs12853286
chr13 44448521 44448522 kgp863209
chr13 44448933 44448934 rs2305100
chr13 44449504 44449505 rs1348671
chr13 44454157 44454158 kgp3563025
chr13 44457924 44457925 rs3764147
chr13 44457983 44457984 kgp7879705
chr13 44461178 44461179 rs895266
chr13 44461617 44461618 rs9533676
chr13 44463408 44463409 rs9533678
chr13 44464203 44464204 kgp16663933
chr13 44464582 44464583 kgp16880471
chr13 44464826 44464827 kgp6837978
chr13 44465032 44465033 rs9533681
chr13 44465404 44465405 kgp4607113
chr13 44465878 44465879 rs7992315
chr13 44466271 44466272 kgp16576673
chr13 44467560 44467561 kgp12350378
chr13 44471276 44471277 rs2121038
chr13 44471316 44471317 rs2121037
chr13 44474516 44474517 rs8002861
chr13 44475397 44475398 rs1373904
chr13 44475513 44475514 rs1373903
chr13 44475820 44475821 rs12428112
chr13 44476743 44476744 rs2325070
chr13 44478999 44479000 kgp6834830
chr13 44482203 44482204 rs9525873
chr13 44482855 44482856 kgp8695254
chr13 44483592 44483593 kgp3426628
chr13 44484407 44484408 kgp3571813
chr13 44488019 44488020 kgp16893571
chr13 44489601 44489602 rs7322107
chr13 44489709 44489710 kgp3426936
chr13 44493526 44493527 rs583271
chr13 44493942 44493943 kgp737139
chr13 44494792 44494793 kgp9688207
chr13 44498051 44498052 kgp16813419
chr13 44498236 44498237 kgp10176099
chr13 44499012 44499013 rs2028812
chr13 44499286 44499287 kgp16614815
chr13 44506402 44506403 kgp11806285
chr13 44507688 44507689 rs687582
chr13 44509832 44509833 rs652145
chr13 44509994 44509995 rs656653
chr13 44510537 44510538 kgp6920023
chr13 44511007 44511008 rs669352
chr13 44511143 44511144 kgp7269296
chr13 44513259 44513260 kgp11264211
chr13 44514179 44514180 rs9567320
chr13 44514430 44514431 rs17600726
chr13 44515234 44515235 rs592603
chr13 44516824 44516825 rs9525876
chr13 44517632 44517633 kgp16650938
chr13 44517688 44517689 rs1337201
chr13 44518594 44518595 rs9533705
chr13 44519732 44519733 rs9525878
chr13 44520347 44520348 rs9525880
chr13 44520459 44520460 rs17065230
chr13 44522052 44522053 kgp4265536
chr13 44523135 44523136 rs2028809
chr13 44524612 44524613 kgp9893105
chr13 44529172 44529173 rs7139721
chr13 44532036 44532037 kgp16567810
chr13 44533426 44533427 kgp16706959
chr13 44534726 44534727 rs1373905
chr13 44538795 44538796 kgp1818692
chr13 44544982 44544983 kgp5640595
chr13 44545745 44545746 kgp16860984
chr13 44550397 44550398 kgp4400764
chr13 44550574 44550575 kgp3665300
chr13 44551292 44551293 kgp2746995
chr13 44559044 44559045 rs1822970
chr13 44560969 44560970 rs4942263
chr13 44564399 44564400 rs7326184
chr13 44566988 44566989 kgp3116380
chr13 44568887 44568888 rs9533737
chr13 44570214 44570215 kgp3347571
chr13 44574008 44574009 rs7333269
chr13 44574281 44574282 rs4942264
chr13 44577769 44577770 kgp9647721
chr13 44581596 44581597 rs4942265
chr13 44582874 44582875 rs17065261
chr13 44583659 44583660 rs9533738
chr13 44584867 44584868 kgp16873360
chr13 44584968 44584969 rs9525901
chr13 44587856 44587857 kgp7950772
chr13 44591116 44591117 kgp16577229
chr13 44594496 44594497 kgp6616634
chr13 44594733 44594734 kgp7390195
chr13 44595510 44595511 rs7324402
chr13 44596525 44596526 kgp10217337
chr13 44596755 44596756 kgp11235986
chr13 44597058 44597059 rs3829397
chr13 44599247 44599248 rs7322477
chr13 44599788 44599789 rs9562532
chr13 44602016 44602017 kgp11852633
chr13 44602279 44602280 kgp8945504
chr13 44603252 44603253 kgp4813606
chr13 44603772 44603773 kgp3051694
chr13 44604315 44604316 kgp8396166
chr13 44607130 44607131 rs7318314
chr13 44607278 44607279 rs7317491
chr13 44609452 44609453 rs7330517
chr13 44610093 44610094 kgp16883795
chr13 44612913 44612914 kgp16815817
chr13 44613143 44613144 kgp9343900
chr13 44614438 44614439 kgp4989274
chr13 44614516 44614517 rs17065311
chr13 44614727 44614728 rs7322417
chr13 44615038 44615039 rs7323018
chr13 44616035 44616036 rs17065313
chr13 44618593 44618594 rs9567345
chr13 44618615 44618616 kgp6272416
chr13 44619277 44619278 kgp6307658
chr13 44619892 44619893 rs7984684
chr13 44620020 44620021 kgp3517731
chr13 44620654 44620655 kgp16817625
chr13 44626748 44626749 rs10514847
chr13 44626780 44626781 kgp4683545
chr13 44627787 44627788 rs17065323
chr13 44630355 44630356 kgp16744575
chr13 44631865 44631866 kgp6164524
chr13 44632209 44632210 rs9533755
chr13 44633737 44633738 kgp4597738
chr13 44633796 44633797 rs4942272
chr13 44634263 44634264 kgp9452743
chr13 44634988 44634989 kgp7978617
chr13 44635766 44635767 kgp3857741
chr13 44636103 44636104 kgp943078
chr13 44636471 44636472 kgp3880510
chr13 44637206 44637207 kgp7795354
chr13 44637404 44637405 kgp2447615
chr13 44637492 44637493 rs9567352
chr13 44638336 44638337 rs9316067
chr13 44638411 44638412 rs9533758
chr13 44638653 44638654 rs9533759
chr13 44640314 44640315 kgp717703
chr13 44640927 44640928 kgp16699525
chr13 44642463 44642464 rs9533761
chr13 44642484 44642485 kgp16723042
chr13 44644066 44644067 rs4942273
chr13 44645501 44645502 kgp6102278
chr13 44648692 44648693 kgp16616819
chr13 44649517 44649518 rs6561152
chr13 44651996 44651997 kgp22833428
chr13 44653675 44653676 rs9567360
chr13 44656007 44656008 rs9567361
chr13 44658048 44658049 kgp3262065
chr13 44663144 44663145 rs9316069
chr13 44663180 44663181 rs17572687
chr13 44666743 44666744 rs4941481
chr13 44669807 44669808 kgp16794833
chr13 44670515 44670516 rs4412886
chr13 44670650 44670651 kgp6483474
chr13 44673255 44673256 rs9595061
chr13 44674833 44674834 kgp16677157
chr13 44676440 44676441 rs4245331
chr13 44677508 44677509 kgp6581292
chr13 44680417 44680418 kgp16743359
chr13 44681949 44681950 rs4942278
chr13 44682664 44682665 kgp1920657
chr13 44682723 44682724 kgp12271570
chr13 44682972 44682973 rs9567366
chr13 44684954 44684955 rs9533772
chr13 44685945 44685946 rs717091
chr13 44686237 44686238 kgp7567047
chr13 44689604 44689605 rs4473067
chr13 44692880 44692881 rs9533774
chr13 44694058 44694059 rs7985589
chr13 44695677 44695678 rs7322720
chr13 44697720 44697721 kgp1529837
chr13 44698636 44698637 kgp9989404
chr13 44700230 44700231 rs6561160
chr13 44700289 44700290 rs9533776
chr13 44702275 44702276 kgp11871519
chr13 44702604 44702605 rs9590810
chr13 44707055 44707056 kgp323620
chr13 44708719 44708720 rs9533777
chr13 44710560 44710561 kgp8984584
chr13 44718924 44718925 kgp10693654
chr13 44720216 44720217 rs9567377
chr13 44721702 44721703 kgp8549629
chr13 44725270 44725271 kgp9284833
chr13 44726452 44726453 rs6561164
chr13 44728566 44728567 rs7996474
chr13 44732329 44732330 kgp3847418
chr13 44733051 44733052 rs9316071
chr13 44734695 44734696 rs4942287
chr13 44735516 44735517 rs17065478
chr13 44737191 44737192 rs4146984
chr13 44738068 44738069 rs10507527
chr13 44739928 44739929 kgp894199
chr13 44745718 44745719 rs7992115
chr13 44751924 44751925 rs9533783
chr13 44751972 44751973 rs11618092
chr13 44752488 44752489 kgp4574395
chr13 44753308 44753309 rs4394973
chr13 44755070 44755071 rs4391951
chr13 44759668 44759669 kgp9519700
chr13 44759938 44759939 kgp16892240
chr13 44761294 44761295 kgp2473732
chr13 44761836 44761837 rs9533784
chr13 44766220 44766221 kgp3522584
chr13 44769487 44769488 kgp4393238
chr13 44770787 44770788 kgp10353870
chr13 44770917 44770918 kgp16832660
chr13 44772503 44772504 rs2282061
chr13 44774760 44774761 rs4942295
chr13 44776160 44776161 kgp4158773
chr13 44778877 44778878 kgp3890430
chr13 44780754 44780755 kgp8011514
chr13 44781753 44781754 rs2243839
chr13 44782524 44782525 kgp9913982
chr13 44783251 44783252 kgp243130
chr13 44783714 44783715 rs9525923
chr13 44783825 44783826 kgp3780744
chr13 44787370 44787371 kgp16781212
chr13 44788902 44788903 kgp3698026
chr13 44789179 44789180 rs1330101
chr13 44791728 44791729 kgp1496281
chr13 44793428 44793429 kgp8984226
chr13 44794223 44794224 kgp8696948
chr13 44794359 44794360 rs2773281
chr13 44795194 44795195 rs2773282
chr13 44796981 44796982 rs9525925
chr13 44798196 44798197 rs2248414
chr13 44798454 44798455 kgp8795869
chr13 44798633 44798634 rs2843390
chr13 44799290 44799291 kgp16758856
chr13 44799367 44799368 rs9533797
chr13 44801836 44801837 kgp1155612
chr13 44802287 44802288 kgp8631532
chr13 44802625 44802626 rs7320491
chr13 44804023 44804024 kgp16572960
chr13 44804224 44804225 kgp7861852
chr13 44806374 44806375 rs2282063
chr13 44808173 44808174 rs9533799
chr13 44808568 44808569 rs2773284
chr13 44808664 44808665 kgp10681860
chr13 44811246 44811247 kgp4382588
chr13 44811291 44811292 rs1330098
chr13 44812569 44812570 kgp1268641
chr13 44813699 44813700 rs9595087
chr13 44815946 44815947 rs17573310
chr13 44816769 44816770 kgp5649011
chr13 44816809 44816810 kgp16847099
chr13 44817184 44817185 kgp16830904
chr13 44817706 44817707 rs1888140
chr13 44818005 44818006 rs2256363
chr13 44820766 44820767 rs2773285
chr13 44820802 44820803 rs7986245
chr13 44822148 44822149 rs17065617
chr13 44824957 44824958 kgp5117823
chr13 44826354 44826355 rs11619528
chr13 44826507 44826508 rs2246122
chr13 44826598 44826599 rs7319124
chr13 44826633 44826634 rs2246129
chr13 44827880 44827881 rs2246264
chr13 44828654 44828655 kgp5335113
chr13 44829299 44829300 rs2246478
chr13 44833343 44833344 kgp16743842
chr13 44833535 44833536 rs1105926
chr13 44834103 44834104 rs872466
chr13 44835441 44835442 rs1888142
chr13 44835950 44835951 rs17065633
chr13 44836707 44836708 kgp12374209
chr13 44836924 44836925 kgp7012508
chr13 44837031 44837032 rs12560502
chr13 44839266 44839267 kgp16650019
chr13 44842502 44842503 rs9525927
chr13 44844237 44844238 kgp2368718
chr13 44844834 44844835 rs7995617
chr13 44845242 44845243 rs1330102
chr13 44848337 44848338 rs7981875
chr13 44849418 44849419 kgp16761579
chr13 44851101 44851102 kgp8562628
chr13 44852019 44852020 rs10400629
chr13 44853225 44853226 rs1536946
chr13 44855196 44855197 kgp2766067
chr13 44855523 44855524 kgp16842935
chr13 44856487 44856488 kgp16830718
chr13 44857868 44857869 rs9567399
chr13 44858341 44858342 rs7989204
chr13 44859899 44859900 kgp1543684
chr13 44860076 44860077 rs9567401
chr13 44860117 44860118 kgp540652
chr13 44860166 44860167 rs12870444
chr13 44860513 44860514 rs9525931
chr13 44861262 44861263 kgp915072
chr13 44861720 44861721 rs9533814
chr13 44862357 44862358 rs17065669
chr13 44862410 44862411 kgp2426095
chr13 44862557 44862558 kgp16558041
chr13 44863029 44863030 kgp16709173
chr13 44863838 44863839 rs11841802
chr13 44865206 44865207 kgp16604032
chr13 44865621 44865622 rs9525934
chr13 44866153 44866154 kgp9100851
chr13 44866956 44866957 rs4942308
chr13 44867173 44867174 rs4942309
chr13 44867576 44867577 rs4942310
chr13 44867640 44867641 kgp3477386
chr13 44868789 44868790 rs4942312
chr13 44869003 44869004 kgp3653280
chr13 44869456 44869457 kgp3446191
chr13 44869889 44869890 rs615057
chr13 44870228 44870229 rs17065673
chr13 44870766 44870767 kgp2054201
chr13 44870819 44870820 rs9533815
chr13 44871186 44871187 rs912592
chr13 44873025 44873026 rs1175206
chr13 44873415 44873416 rs1175207
chr13 44875051 44875052 rs1175209
chr13 44875067 44875068 kgp11822113
chr13 44875346 44875347 kgp8241948
chr13 44876171 44876172 kgp5319211
chr13 44876700 44876701 rs2093939
chr13 44877253 44877254 rs1175212
chr13 44877317 44877318 rs9567406
chr13 44879061 44879062 kgp11849634
chr13 44879270 44879271 kgp2677378
chr13 44879833 44879834 kgp16644801
chr13 44879890 44879891 kgp4872677
chr13 44880782 44880783 rs1998659
chr13 44881747 44881748 rs1928635
chr13 44882625 44882626 rs1033902
chr13 44882796 44882797 rs1175222
chr13 44883897 44883898 kgp9328924
chr13 44884652 44884653 kgp5743939
chr13 44884722 44884723 kgp182067
chr13 44884744 44884745 rs9533817
chr13 44885277 44885278 kgp8751693
chr13 44885744 44885745 rs1175225
chr13 44886816 44886817 rs9525941
chr13 44887241 44887242 rs1571562
chr13 44887901 44887902 kgp654696
chr13 44888426 44888427 rs7325515
chr13 44889252 44889253 kgp3892366
chr13 44890334 44890335 rs1555717
chr13 44891805 44891806 rs9567412
chr13 44893547 44893548 rs2104755
chr13 44895005 44895006 rs1175205
chr13 44896804 44896805 kgp3643433
chr13 44898036 44898037 rs9533819
chr13 44898984 44898985 rs8001902
chr13 44898994 44898995 kgp7016365
chr13 44899027 44899028 kgp929518
chr13 44900480 44900481 kgp5694896
chr13 44904644 44904645 rs598235
chr13 44906685 44906686 kgp16742037
chr13 44907005 44907006 kgp11156176
chr13 44907101 44907102 kgp1228644
chr13 44907593 44907594 rs582369
chr13 44908483 44908484 kgp11148441
chr13 44908571 44908572 rs9567415
chr13 44910021 44910022 rs4942321
chr13 44910735 44910736 kgp12384652
chr13 44911115 44911116 rs1175196
chr13 44911555 44911556 rs7983067
chr13 44912404 44912405 rs9590822
chr13 44916782 44916783 kgp16722579
chr13 44918691 44918692 kgp16758225
chr13 44920096 44920097 rs7337669
chr13 44920147 44920148 rs4942323
chr13 44920601 44920602 kgp12265083
chr13 44921026 44921027 rs7321396
chr13 44924329 44924330 kgp10621715
chr13 44925020 44925021 kgp11042808
chr13 44925770 44925771 kgp16892362
chr13 44926898 44926899 rs13379017
chr13 44927520 44927521 kgp3469877
chr13 44931133 44931134 rs4942324
chr13 44931854 44931855 kgp3148014
chr13 44932513 44932514 kgp3743314
chr13 44932533 44932534 rs2057586
chr13 44932903 44932904 rs9533834
chr13 44933230 44933231 rs7333421
chr13 44937183 44937184 rs9595111
chr13 44942219 44942220 kgp16556177
chr13 44958397 44958398 kgp4591351
chr13 44959856 44959857 kgp16768799
chr13 44960247 44960248 rs8000903
chr13 44961157 44961158 rs9533839
chr13 44964181 44964182 rs1924810
chr13 44964722 44964723 rs2281848
chr13 44971716 44971717 rs7334445
chr13 44971812 44971813 kgp16585641
chr13 44971812 44971813 rs9595113
chr13 44972628 44972629 rs12868519
chr13 44973946 44973947 kgp16830616
chr13 44974024 44974025 kgp9753510
chr13 44974742 44974743 kgp16777173
chr13 44977395 44977396 kgp16704066
chr13 44978573 44978574 kgp1290129
chr13 44978622 44978623 rs1571936
chr13 44979177 44979178 kgp8044791
chr13 44980527 44980528 rs1886441
chr13 44981810 44981811 rs7318090
chr13 44981908 44981909 rs1325324
chr13 44983991 44983992 kgp11090388
chr13 44984466 44984467 kgp6822801
chr13 44984860 44984861 kgp6891528
chr13 44986674 44986675 kgp10979786
chr13 44989075 44989076 kgp16704991
chr13 44989465 44989466 kgp11743222
chr13 44991923 44991924 kgp489324
chr13 44993060 44993061 kgp8738465
chr13 44995828 44995829 rs7139997
chr13 44997383 44997384 kgp16878697
chr13 44998074 44998075 kgp5701338
chr13 44998329 44998330 rs9567431
chr13 44999257 44999258 rs2325129
chr13 44999732 44999733 kgp16576836
chr13 45000339 45000340 rs9595124
chr13 45002047 45002048 kgp16557208
chr13 45004493 45004494 rs2875552
chr13 45005712 45005713 rs9533848
chr13 45007365 45007366 kgp16689852
chr13 45007474 45007475 kgp700654
chr13 45008332 45008333 GA029506
chr13 45010615 45010616 kgp9118261
chr13 45010866 45010867 kgp4676269
chr13 45011343 45011344 kgp12104216
chr13 45011383 45011384 rs9533849
chr13 45012907 45012908 kgp11699180
chr13 45015448 45015449 rs6561176
chr13 45016057 45016058 rs1408875
chr13 45016446 45016447 kgp16842149
chr13 45017343 45017344 rs2325130
chr13 45019917 45019918 rs9533852
chr13 45022179 45022180 rs17065818
chr13 45023357 45023358 kgp9376067
chr13 45023969 45023970 kgp16779645
chr13 45024460 45024461 rs7317779
chr13 45025942 45025943 kgp2567321
chr13 45028988 45028989 kgp7457969
chr13 45029564 45029565 kgp11920504
chr13 45029732 45029733 rs11619041
chr13 45030178 45030179 rs7335836
chr13 45030798 45030799 rs4942331
chr13 45031493 45031494 kgp2056537
chr13 45033505 45033506 rs7996107
chr13 45036564 45036565 rs9595128
chr13 45036779 45036780 rs9533863
chr13 45037164 45037165 rs9533864
chr13 45037348 45037349 rs9533865
chr13 45039440 45039441 rs9533868
chr13 45047255 45047256 rs10083252
chr13 45047998 45047999 rs2094047
chr13 45048978 45048979 kgp16808125
chr13 45050212 45050213 rs9590832
chr13 45055090 45055091 rs17065868
chr13 45058365 45058366 rs9595133
chr13 45059448 45059449 kgp11342888
chr13 45064729 45064730 rs968973
chr13 45072234 45072235 rs1325325
chr13 45073749 45073750 rs9595141
chr13 45075714 45075715 kgp5675959
chr13 45076853 45076854 rs9533881
chr13 45076990 45076991 rs9590833
chr13 45078262 45078263 rs7336519
chr13 45086775 45086776 rs4942336
chr13 45087091 45087092 kgp16657157
chr13 45088298 45088299 kgp16653873
chr13 45090477 45090478 kgp12282189
chr13 45093469 45093470 kgp6789788
chr13 45094000 45094001 rs7999606
chr13 45094446 45094447 rs9805321
chr13 45095343 45095344 rs9525971
chr13 45099223 45099224 kgp6559373
chr13 45099357 45099358 rs9533892
chr13 45100747 45100748 rs9525974
chr13 45101615 45101616 rs9595143
chr13 45105585 45105586 rs17277505
chr13 45106017 45106018 rs1041711
chr13 45107177 45107178 rs17065936
chr13 45109144 45109145 kgp16850174
chr13 45117282 45117283 rs9590834
chr13 45121806 45121807 kgp5216779
chr13 45126474 45126475 rs9595150
chr13 45127949 45127950 kgp16597437
chr13 45128176 45128177 kgp16628399
chr13 45128281 45128282 kgp2426473
chr13 45129093 45129094 rs9533906
chr13 45129769 45129770 kgp5114675
chr13 45134451 45134452 rs9525982
chr13 45135846 45135847 kgp16751636
chr13 45141195 45141196 kgp16606908
chr13 45141992 45141993 kgp16679733
chr13 45147195 45147196 rs9533915
chr13 45149943 45149944 kgp16796853
chr13 45150285 45150286 kgp16640591
chr13 45151719 45151720 kgp5382822
chr13 45156950 45156951 rs9533919
chr13 45157393 45157394 kgp3802349
chr13 45178743 45178744 rs8002874
chr13 45191578 45191579 rs9595163
chr13 45191714 45191715 kgp6227414
chr13 45195441 45195442 rs11618063
chr13 45196953 45196954 rs7320846
chr13 45203537 45203538 rs9316089
chr13 45205256 45205257 kgp553882
chr13 45209620 45209621 rs7324327
chr13 45211205 45211206 kgp16718847
chr13 45211915 45211916 kgp3384106
chr13 45218560 45218561 rs9533937
chr13 45219894 45219895 kgp7335807
chr13 45221759 45221760 rs17065994
chr13 45222313 45222314 rs17065995
chr13 45223402 45223403 kgp16694748
chr13 45223870 45223871 kgp11557152
chr13 45224810 45224811 kgp4192612
chr13 45225513 45225514 kgp1648153
chr13 45225530 45225531 rs11619779
chr13 45225915 45225916 kgp8391139
chr13 45227329 45227330 rs7335530
chr13 45227702 45227703 rs9533939
chr13 45229628 45229629 kgp624637
chr13 45232038 45232039 kgp5523362
chr13 45233042 45233043 rs17066015
chr13 45233294 45233295 rs9285154
chr13 45235139 45235140 kgp4772765
chr13 45237649 45237650 kgp16625116
chr13 45238037 45238038 rs7324465
chr13 45242378 45242379 rs963569
chr13 45243574 45243575 kgp2778616
chr13 45244110 45244111 rs4942345
chr13 45244135 45244136 kgp7282129
chr13 45247390 45247391 rs928709
chr13 45250073 45250074 kgp5508924
chr13 45250960 45250961 rs9525998
chr13 45251411 45251412 kgp16630720
chr13 45251645 45251646 kgp16769178
chr13 45251840 45251841 kgp11652045
chr13 45253043 45253044 kgp16835564
chr13 45254086 45254087 kgp8819895
chr13 45255108 45255109 kgp4387858
chr13 45259181 45259182 kgp16597956
chr13 45259933 45259934 rs7329821
chr13 45262493 45262494 rs7985678
chr13 45263684 45263685 rs7331853
chr13 45269264 45269265 kgp2378856
chr13 45274348 45274349 rs7317814
chr13 45279710 45279711 kgp1387690
chr13 45280517 45280518 kgp16623533
chr13 45282244 45282245 kgp16732970
chr13 45284896 45284897 rs4142532
chr13 45289356 45289357 rs9316103
chr13 45291228 45291229 kgp16564411
chr13 45294568 45294569 rs2786712
chr13 45298251 45298252 kgp2501421
chr13 45299079 45299080 rs2760380
chr13 45303638 45303639 rs4942350
chr13 45304414 45304415 rs4942352
chr13 45304469 45304470 rs12017585
chr13 45305363 45305364 kgp335493
chr13 45306075 45306076 kgp1010388
chr13 45306208 45306209 kgp16890671
chr13 45306330 45306331 kgp16638393
chr13 45306923 45306924 rs7988952
chr13 45309024 45309025 rs7139821
chr13 45309819 45309820 kgp16871785
chr13 45311970 45311971 kgp11479125
chr13 45313359 45313360 kgp5077208
chr13 45313388 45313389 kgp5778823
chr13 45315229 45315230 kgp16574991
chr13 45316440 45316441 kgp16628479
chr13 45316904 45316905 kgp16683515
chr13 45318095 45318096 rs4942357
chr13 45319585 45319586 rs912160
chr13 45321620 45321621 rs7982911
chr13 45321730 45321731 rs4942358
chr13 45322140 45322141 kgp10315309
chr13 45322598 45322599 rs7326252
chr13 45322689 45322690 kgp16620058
chr13 45324355 45324356 rs1570472
chr13 45326294 45326295 rs2181508
chr13 45326370 45326371 kgp725576
chr13 45326446 45326447 kgp16578999
chr13 45327551 45327552 kgp16876028
chr13 45328190 45328191 kgp4984315
chr13 45328454 45328455 rs17639733
chr13 45329521 45329522 kgp2075269
chr13 45330540 45330541 kgp10243681
chr13 45331928 45331929 rs7318005
chr13 45333510 45333511 kgp2719290
chr13 45333689 45333690 rs9526000
chr13 45334922 45334923 kgp2976866
chr13 45335781 45335782 rs7333314
chr13 45336022 45336023 rs7332501
chr13 45337631 45337632 kgp3899577
chr13 45337932 45337933 rs9590850
chr13 45338454 45338455 kgp11141360
chr13 45339105 45339106 kgp6723051
chr13 45339367 45339368 kgp7546808
chr13 45340284 45340285 kgp16730096
chr13 45340350 45340351 kgp599263
chr13 45340438 45340439 kgp2689482
chr13 45340586 45340587 kgp16664621
chr13 45341285 45341286 kgp16580684
chr13 45342030 45342031 kgp4139482
chr13 45342795 45342796 rs1415640
chr13 45343828 45343829 kgp16696628
chr13 45344684 45344685 rs9567474
chr13 45345206 45345207 kgp10661555
chr13 45352678 45352679 kgp2874691
chr13 45352973 45352974 kgp4117785
chr13 45355934 45355935 kgp16552069
chr13 45356684 45356685 kgp12138650
chr13 45357695 45357696 kgp16823624
chr13 45358524 45358525 rs4941512
chr13 45360372 45360373 kgp16769891
chr13 45360760 45360761 kgp10227663
chr13 45363326 45363327 kgp16712640
chr13 45363514 45363515 kgp9983630
chr13 45364780 45364781 kgp533113
chr13 45365171 45365172 kgp2161490
chr13 45366953 45366954 kgp6576827
chr13 45367122 45367123 rs1337668
chr13 45368303 45368304 kgp10517335
chr13 45369194 45369195 kgp1810051
chr13 45369778 45369779 rs7997863
chr13 45370550 45370551 kgp16773933
chr13 45371572 45371573 kgp10895169
chr13 45373395 45373396 rs9533975
chr13 45373818 45373819 kgp16644914
chr13 45375008 45375009 rs1177800
chr13 45375130 45375131 kgp9641242
chr13 45377118 45377119 rs2760384
chr13 45377918 45377919 rs9595211
chr13 45379501 45379502 rs2760386
chr13 45379687 45379688 rs2065963
chr13 45380111 45380112 kgp6293959
chr13 45381352 45381353 kgp2402837
chr13 45381525 45381526 kgp6539677
chr13 45382417 45382418 kgp12019215
chr13 45384735 45384736 rs2760379
chr13 45384919 45384920 kgp5046415
chr13 45386776 45386777 kgp16565135
chr13 45388966 45388967 rs2007560
chr13 45390539 45390540 kgp10546149
chr13 45390632 45390633 kgp5782565
chr13 45392377 45392378 kgp5942089
chr13 45392502 45392503 kgp16811939
chr13 45392869 45392870 kgp16596209
chr13 45393203 45393204 kgp16565005
chr13 45395044 45395045 kgp10363184
chr13 45395676 45395677 rs1175311
chr13 45399674 45399675 kgp9872843
chr13 45400716 45400717 rs9533979
chr13 45401127 45401128 kgp9649762
chr13 45402400 45402401 rs9533980
chr13 45402431 45402432 kgp11688268
chr13 45404192 45404193 kgp12431385
chr13 45404441 45404442 rs4942366
chr13 45405700 45405701 kgp16616609
chr13 45406726 45406727 kgp16746624
chr13 45407999 45408000 kgp16688924
chr13 45408788 45408789 kgp7633136
chr13 45409734 45409735 rs2146702
chr13 45411794 45411795 kgp6118552
chr13 45413499 45413500 kgp896252
chr13 45413508 45413509 kgp10219400
chr13 45413687 45413688 kgp8788665
chr13 45415460 45415461 kgp5532637
chr13 45417738 45417739 kgp16683120
chr13 45418584 45418585 rs17066209
chr13 45419381 45419382 kgp898651
chr13 45419549 45419550 kgp6451501
chr13 45421082 45421083 rs12876120
chr13 45421966 45421967 rs9316109
chr13 45423614 45423615 rs12427910
chr13 45424009 45424010 kgp11978515
chr13 45425781 45425782 kgp4575757
chr13 45427649 45427650 kgp3671838
chr13 45427799 45427800 kgp2403297
chr13 45429433 45429434 rs9567488
chr13 45431239 45431240 kgp2421056
chr13 45432324 45432325 kgp12007928
chr13 45433560 45433561 rs9562578
chr13 45434163 45434164 kgp8791208
chr13 45439777 45439778 kgp7239757
chr13 45439904 45439905 rs7331732
chr13 45442128 45442129 kgp3065392
chr13 45442260 45442261 kgp11711282
chr13 45442293 45442294 kgp4367101
chr13 45442720 45442721 kgp1360819
chr13 45443823 45443824 kgp16817908
chr13 45444846 45444847 kgp6822512
chr13 45444975 45444976 rs12868855
chr13 45445016 45445017 rs7318583
chr13 45445170 45445171 kgp9892159
chr13 45447666 45447667 rs2325163
chr13 45447971 45447972 kgp16691808
chr13 45448450 45448451 kgp6056761
chr13 45448761 45448762 rs7332654
chr13 45449708 45449709 rs7338783
chr13 45450697 45450698 rs7985862
chr13 45453624 45453625 kgp3896794
chr13 45455459 45455460 kgp2937358
chr13 45455933 45455934 rs7320696
chr13 45458449 45458450 rs9533991
chr13 45459102 45459103 rs914874
chr13 45459177 45459178 kgp11777950
chr13 45462541 45462542 kgp9967847
chr13 45463063 45463064 kgp12100521
chr13 45464841 45464842 rs2325154
chr13 45466381 45466382 kgp6428949
chr13 45469258 45469259 kgp16602063
chr13 45469420 45469421 kgp10026049
chr13 45469836 45469837 kgp3877562
chr13 45470654 45470655 rs2146696
chr13 45471005 45471006 kgp142104
chr13 45473144 45473145 kgp1874510
chr13 45473230 45473231 rs1413083
chr13 45473891 45473892 kgp16656967
chr13 45474705 45474706 kgp515705
chr13 45474781 45474782 rs7317524
chr13 45474849 45474850 kgp4947646
chr13 45474981 45474982 rs7319284
chr13 45475713 45475714 kgp537974
chr13 45475975 45475976 rs4942376
chr13 45476807 45476808 rs6561194
chr13 45477385 45477386 kgp16684086
chr13 45477409 45477410 rs12865097
chr13 45478611 45478612 kgp16681832
chr13 45478853 45478854 kgp9468980
chr13 45478938 45478939 rs7997169
chr13 45479632 45479633 rs951738
chr13 45479768 45479769 kgp3625412
chr13 45480357 45480358 rs7139980
chr13 45480792 45480793 kgp9356020
chr13 45481638 45481639 kgp5794037
chr13 45482917 45482918 rs1983796
chr13 45486063 45486064 kgp16772826
chr13 45486992 45486993 kgp16609617
chr13 45491571 45491572 kgp4711368
chr13 45492145 45492146 rs1175397
chr13 45492358 45492359 kgp16710533
chr13 45493667 45493668 kgp2413738
chr13 45493880 45493881 rs17648246
chr13 45498470 45498471 rs4942380
chr13 45500178 45500179 kgp8722543
chr13 45506480 45506481 rs4941520
chr13 45507299 45507300 rs1175389
chr13 45507844 45507845 rs1413079
chr13 45509508 45509509 rs9526020
chr13 45511233 45511234 rs7987891
chr13 45515263 45515264 kgp16874379
chr13 45515943 45515944 kgp8530450
chr13 45515986 45515987 kgp16825727
chr13 45518146 45518147 kgp6980832
chr13 45518585 45518586 kgp10525507
chr13 45518640 45518641 rs9526021
chr13 45520888 45520889 kgp4175631
chr13 45522179 45522180 kgp5277890
chr13 45524082 45524083 rs1175384
chr13 45528069 45528070 rs12431176
chr13 45530879 45530880 rs12877676
chr13 45539878 45539879 rs1175391
chr13 45543587 45543588 rs9534013
chr13 45544324 45544325 rs3783151
chr13 45547965 45547966 kgp16727186
chr13 45547999 45548000 rs7987761
chr13 45554012 45554013 kgp12550485
chr13 45556122 45556123 rs12427714
chr13 45563463 45563464 kgp6129628
chr13 45566968 45566969 kgp6048999
chr13 45568812 45568813 rs7986327
chr13 45569343 45569344 kgp2084228
chr13 45569861 45569862 rs17334045
chr13 45570592 45570593 rs9562588
chr13 45582764 45582765 rs3783149
chr13 45582877 45582878 kgp11534180
chr13 45586662 45586663 kgp9144662
chr13 45587764 45587765 rs11620104
chr13 45589514 45589515 kgp9822031
chr13 45589853 45589854 kgp9187574
chr13 45589901 45589902 rs9534021
chr13 45591294 45591295 kgp12080455
chr13 45595546 45595547 kgp5550844
chr13 45595974 45595975 rs11618756
chr13 45600854 45600855 kgp16689509
chr13 45603774 45603775 kgp98186
chr13 45604490 45604491 rs11841716
chr13 45607958 45607959 rs9567518
chr13 45608199 45608200 rs7987639
chr13 45612902 45612903 kgp9435660
chr13 45613011 45613012 kgp16840793
chr13 45614244 45614245 kgp11862337
chr13 45615041 45615042 rs2147145
chr13 45617776 45617777 rs12870946
chr13 45619789 45619790 kgp10373319
chr13 45620168 45620169 rs1747103
chr13 45620770 45620771 rs17294691
chr13 45620915 45620916 kgp11974229
chr13 45623781 45623782 kgp8153463
chr13 45625125 45625126 rs1747107
chr13 45625480 45625481 kgp9785537
chr13 45625655 45625656 kgp6113397
chr13 45626936 45626937 rs17294949
chr13 45627808 45627809 rs1886191
chr13 45628227 45628228 rs1625367
chr13 45630007 45630008 kgp84664
chr13 45630864 45630865 kgp8799242
chr13 45633438 45633439 kgp2091119
chr13 45634137 45634138 rs1747111
chr13 45635320 45635321 rs11618616
chr13 45637670 45637671 kgp11954306
chr13 45638894 45638895 kgp2018570
chr13 45642690 45642691 rs6561199
chr13 45643010 45643011 rs6561200
chr13 45643124 45643125 kgp3358347
chr13 45646796 45646797 kgp16869572
chr13 45648868 45648869 kgp5006595
chr13 45648954 45648955 kgp806900
chr13 45649628 45649629 kgp6210450
chr13 45650195 45650196 kgp9325366
chr13 45652595 45652596 rs6561202
chr13 45654687 45654688 rs9567520
chr13 45655636 45655637 rs880849
chr13 45657194 45657195 rs7323288
chr13 45658933 45658934 rs7336303
chr13 45662374 45662375 rs4942391
chr13 45663333 45663334 kgp3290684
chr13 45663360 45663361 kgp10319715
chr13 45663717 45663718 rs4942392
chr13 45667925 45667926 kgp1422668
chr13 45674772 45674773 kgp3229676
chr13 45676008 45676009 rs4483759
chr13 45679802 45679803 kgp72916
chr13 45685191 45685192 kgp16866557
chr13 45685689 45685690 rs2025420
chr13 45685846 45685847 kgp1179240
chr13 45688355 45688356 rs7993610
chr13 45689892 45689893 kgp5518154
chr13 45692370 45692371 kgp2641893
chr13 45693647 45693648 kgp1200867
chr13 45694137 45694138 rs9567531
chr13 45696188 45696189 kgp508156
chr13 45699964 45699965 rs7991856
chr13 45701153 45701154 rs9595241
chr13 45706064 45706065 kgp8640237
chr13 45706279 45706280 kgp6392725
chr13 45709017 45709018 rs7328051
chr13 45713923 45713924 kgp16561389
chr13 45714729 45714730 rs9595247
chr13 45718031 45718032 kgp11682248
chr13 45719260 45719261 kgp921809
chr13 45722504 45722505 kgp12533401
chr13 45723193 45723194 rs9526038
chr13 45724620 45724621 rs7992927
chr13 45729210 45729211 rs10507533
chr13 45729630 45729631 kgp8412859
chr13 45737219 45737220 kgp16744441
chr13 45740943 45740944 kgp3437154
chr13 45742074 45742075 kgp16797039
chr13 45744840 45744841 kgp16625250
chr13 45754647 45754648 kgp16829677
chr13 45759419 45759420 rs9534056
chr13 45767060 45767061 kgp16876865
chr13 45768758 45768759 rs9534059
chr13 45772010 45772011 rs7338358
chr13 45775118 45775119 kgp16646147
chr13 45775705 45775706 kgp4381486
chr13 45778418 45778419 rs7984902
chr13 45780332 45780333 rs7997195
chr13 45781335 45781336 rs8002996
chr13 45784262 45784263 rs7337900
chr13 45784602 45784603 rs9534063
chr13 45784762 45784763 rs7319221
chr13 45789064 45789065 kgp6249992
chr13 45793658 45793659 kgp16748591
chr13 45796857 45796858 rs17066528
chr13 45802026 45802027 rs9590884
chr13 45806393 45806394 rs9534069
chr13 45808840 45808841 kgp1559049
chr13 45810062 45810063 rs17066542
chr13 45810506 45810507 kgp16834051
chr13 45811272 45811273 rs9316125
chr13 45812492 45812493 rs17066544
chr13 45812565 45812566 kgp16697123
chr13 45820821 45820822 rs7988454
chr13 45823049 45823050 kgp5826452
chr13 45823258 45823259 rs9595280
chr13 45830289 45830290 rs6561215
chr13 45839766 45839767 rs17066568
chr13 45842259 45842260 rs8000070
chr13 45843320 45843321 rs9534084
chr13 45850996 45850997 kgp207019
chr13 45852698 45852699 rs7990177
chr13 45853336 45853337 kgp16850036
chr13 45854581 45854582 rs9595284
chr13 45854843 45854844 kgp16827775
chr13 45857378 45857379 rs9595285
chr13 45864197 45864198 rs17066576
chr13 45864691 45864692 kgp10497383
chr13 45869867 45869868 rs9534090
chr13 45876008 45876009 rs9526055
chr13 45877486 45877487 kgp7576799
chr13 45879630 45879631 kgp11448940
chr13 45884648 45884649 rs9534095
chr13 45886229 45886230 kgp1262555
chr13 45890586 45890587 kgp3076906
chr13 45890685 45890686 kgp5915187
chr13 45892643 45892644 rs7334144
chr13 45895063 45895064 kgp41029
chr13 45895600 45895601 rs4942400
chr13 45895624 45895625 kgp11365400
chr13 45897549 45897550 kgp16687500
chr13 45898135 45898136 kgp3967565
chr13 45899562 45899563 kgp4908298
chr13 45900266 45900267 rs7323755
chr13 45901353 45901354 rs9595303
chr13 45901589 45901590 kgp16640623
chr13 45901875 45901876 rs9316131
chr13 45902811 45902812 kgp16812951
chr13 45902825 45902826 rs17068895
chr13 45905477 45905478 kgp6462911
chr13 45906408 45906409 kgp2251268
chr13 45906569 45906570 rs11619167
chr13 45907921 45907922 rs17066609
chr13 45910138 45910139 rs7330701
chr13 45911481 45911482 kgp16835395
chr13 45911931 45911932 rs2147503
chr13 45912633 45912634 rs9595305
chr13 45913027 45913028 rs2234224
chr13 45914956 45914957 rs2234216
chr13 45916015 45916016 kgp11754655
chr13 45923746 45923747 rs9590895
chr13 45924532 45924533 kgp10105891
chr13 45924622 45924623 rs17066627
chr13 45933242 45933243 rs7333784
chr13 45935436 45935437 kgp11765584
chr13 45938081 45938082 rs7331389
chr13 45946981 45946982 kgp16797771
chr13 45947385 45947386 kgp1109617
chr13 45948846 45948847 kgp6319150
chr13 45949676 45949677 kgp16646201
chr13 45959283 45959284 kgp1528613
chr13 45960628 45960629 kgp4751104
chr13 45961824 45961825 kgp3995704
chr13 45961944 45961945 kgp16703063
chr13 45964791 45964792 rs7322491
chr13 45966082 45966083 rs9526065
chr13 45967609 45967610 kgp16783344
chr13 45972508 45972509 kgp16631289
chr13 45975803 45975804 kgp1051463
chr13 45976348 45976349 rs11617888
chr13 45977628 45977629 rs8002502
chr13 45980519 45980520 kgp9811485
chr13 45980546 45980547 kgp16733601
chr13 45980631 45980632 rs7998179
chr13 45982552 45982553 kgp635913
chr13 45982933 45982934 rs6561227
chr13 45984064 45984065 rs4433707
chr13 45985582 45985583 kgp2222493
chr13 45985607 45985608 kgp10647490
chr13 45988887 45988888 kgp16838565
chr13 45997345 45997346 rs11616734
chr13 45997435 45997436 kgp16566429
chr13 46000769 46000770 rs7326803
chr13 46005821 46005822 kgp16842154
chr13 46006511 46006512 rs9526073
chr13 46006576 46006577 kgp10970988
chr13 46009305 46009306 rs7323850
chr13 46010223 46010224 kgp16882676
chr13 46012293 46012294 kgp9091226
chr13 46013426 46013427 rs4942415
chr13 46013944 46013945 kgp1440925
chr13 46014546 46014547 rs12584859
chr13 46015841 46015842 kgp16615791
chr13 46017205 46017206 kgp4154222
chr13 46018758 46018759 rs7330496
chr13 46020086 46020087 kgp1254433
chr13 46021302 46021303 kgp1961291
chr13 46021325 46021326 kgp16566162
chr13 46022708 46022709 kgp2084408
chr13 46022730 46022731 kgp11804702
chr13 46026102 46026103 rs7996469
chr13 46026548 46026549 rs9534150
chr13 46030589 46030590 rs4349054
chr13 46033964 46033965 rs4942416
chr13 46034752 46034753 kgp1677565
chr13 46035029 46035030 kgp11188666
chr13 46035691 46035692 kgp16820200
chr13 46035869 46035870 rs11842416
chr13 46039948 46039949 kgp16750151
chr13 46041294 46041295 rs7326195
chr13 46041355 46041356 rs3887905
chr13 46041401 46041402 kgp16858702
chr13 46041781 46041782 kgp10777298
chr13 46041889 46041890 rs942890
chr13 46042205 46042206 kgp440537
chr13 46043593 46043594 rs1555814
chr13 46047498 46047499 rs2985987
chr13 46050518 46050519 kgp7160202
chr13 46050657 46050658 rs3751352
chr13 46052133 46052134 rs7317462
chr13 46053543 46053544 rs3794331
chr13 46055794 46055795 kgp2350596
chr13 46056347 46056348 rs2985952
chr13 46057718 46057719 kgp4908265
chr13 46058310 46058311 kgp16646462
chr13 46065717 46065718 kgp16869202
chr13 46067592 46067593 kgp7421903
chr13 46068043 46068044 kgp16562399
chr13 46071979 46071980 rs2985961
chr13 46074998 46074999 kgp16848464
chr13 46075426 46075427 P2_M_061510_13_349_P
chr13 46075737 46075738 kgp2199531
chr13 46080508 46080509 kgp4430214
chr13 46080631 46080632 rs2985963
chr13 46080683 46080684 rs3014963
chr13 46084735 46084736 rs7335671
chr13 46085592 46085593 rs11839004
chr13 46085863 46085864 rs2985970
chr13 46088627 46088628 kgp1748188
chr13 46089394 46089395 rs9595337
chr13 46089843 46089844 rs7333893
chr13 46091366 46091367 kgp16825884
chr13 46091384 46091385 kgp16582346
chr13 46091519 46091520 rs1998788
chr13 46093828 46093829 rs2985980
chr13 46094661 46094662 rs2985981
chr13 46097022 46097023 kgp16766046
chr13 46097167 46097168 rs1536212
chr13 46098191 46098192 rs2985983
chr13 46098993 46098994 rs3014966
chr13 46101012 46101013 rs17066860
chr13 46101560 46101561 kgp7501518
chr13 46103934 46103935 rs2274285
chr13 46104446 46104447 kgp8954320
chr13 46104592 46104593 kgp16798602
chr13 46104662 46104663 rs2404217
chr13 46104848 46104849 kgp10706824
chr13 46108642 46108643 kgp12570661
chr13 46108678 46108679 kgp7253589
chr13 46108853 46108854 kgp10354247
chr13 46108855 46108856 kgp16669332
chr13 46109025 46109026 kgp7853083
chr13 46110383 46110384 kgp16648014
chr13 46111750 46111751 rs9595341
chr13 46113983 46113984 kgp39548
chr13 46114325 46114326 kgp3867697
chr13 46115013 46115014 rs1536208
chr13 46115692 46115693 kgp8130546
chr13 46115730 46115731 rs1536207
chr13 46117834 46117835 kgp4573056
chr13 46118616 46118617 kgp16709663
chr13 46120408 46120409 rs7998252
chr13 46120585 46120586 rs2986000
chr13 46123450 46123451 rs7994888
chr13 46123554 46123555 rs8000773
chr13 46123674 46123675 kgp16673286
chr13 46124374 46124375 kgp16598511
chr13 46125918 46125919 rs3014912
chr13 46128540 46128541 kgp16668642
chr13 46130136 46130137 rs7996187
chr13 46135858 46135859 kgp12348905
chr13 46137286 46137287 rs2986002
chr13 46138202 46138203 rs3014918
chr13 46138308 46138309 kgp8798954
chr13 46138733 46138734 kgp16842670
chr13 46139443 46139444 kgp16675863
chr13 46139579 46139580 kgp16735448
chr13 46143555 46143556 kgp10847330
chr13 46144207 46144208 rs2985935
chr13 46144689 46144690 kgp7758040
chr13 46145738 46145739 rs2404223
chr13 46146711 46146712 rs2985937
chr13 46148095 46148096 kgp4449587
chr13 46149087 46149088 rs7982434
chr13 46151778 46151779 rs3014921
chr13 46152488 46152489 kgp2720641
chr13 46153340 46153341 kgp8571526
chr13 46154490 46154491 rs11618477
chr13 46154748 46154749 kgp1385433
chr13 46154748 46154749 rs11618506
chr13 46155098 46155099 kgp16824644
chr13 46155328 46155329 kgp2602242
chr13 46155440 46155441 kgp8904237
chr13 46156383 46156384 rs3014925
chr13 46156488 46156489 rs7330573
chr13 46156777 46156778 kgp3823966
chr13 46157366 46157367 rs17066941
chr13 46158198 46158199 kgp210000
chr13 46158320 46158321 rs2985947
chr13 46160650 46160651 kgp16758055
chr13 46162184 46162185 rs9534176
chr13 46162671 46162672 rs7329523
chr13 46164295 46164296 kgp16830806
chr13 46164351 46164352 rs1325688
chr13 46165115 46165116 rs3014932
chr13 46169146 46169147 kgp7875724
chr13 46170608 46170609 rs3014939
chr13 46172222 46172223 kgp16818845
chr13 46172827 46172828 rs3014940
chr13 46175607 46175608 kgp8332957
chr13 46176817 46176818 rs942886
chr13 46178429 46178430 kgp16830092
chr13 46181591 46181592 kgp16734728
chr13 46186975 46186976 rs1925757
chr13 46187252 46187253 kgp3736897
chr13 46197822 46197823 kgp2214680
chr13 46197967 46197968 kgp16874710
chr13 46201680 46201681 kgp16874921
chr13 46201866 46201867 kgp5036843
chr13 46207340 46207341 kgp16877184
chr13 46208064 46208065 kgp1113139
chr13 46215346 46215347 rs2404228
chr13 46215582 46215583 kgp7317483
chr13 46230859 46230860 rs10507535
chr13 46234315 46234316 kgp3225194
chr13 46234403 46234404 kgp16882757
chr13 46236677 46236678 rs17067001
chr13 46244427 46244428 rs7319299
chr13 46244629 46244630 kgp583343
chr13 46245239 46245240 kgp16851829
chr13 46247451 46247452 rs6561239
chr13 46248463 46248464 rs7333657
chr13 46248716 46248717 rs6561240
chr13 46249012 46249013 rs17067018
chr13 46250894 46250895 kgp16649017
chr13 46252648 46252649 kgp16605870
chr13 46253192 46253193 kgp2096154
chr13 46253923 46253924 rs9567563
chr13 46256307 46256308 rs1536191
chr13 46257177 46257178 kgp10117823
chr13 46258588 46258589 kgp10003203
chr13 46261591 46261592 rs7983420
chr13 46262523 46262524 rs11839424
chr13 46262816 46262817 kgp16717326
chr13 46262833 46262834 kgp16824491
chr13 46263245 46263246 kgp4238556
chr13 46263329 46263330 kgp11205441
chr13 46265184 46265185 kgp2193432
chr13 46265487 46265488 kgp16642754
chr13 46267205 46267206 rs17305004
chr13 46268394 46268395 kgp10717134
chr13 46268433 46268434 rs9562610
chr13 46269239 46269240 rs2094107
chr13 46270261 46270262 kgp9147351
chr13 46270599 46270600 kgp7328083
chr13 46272227 46272228 rs1072696
chr13 46272774 46272775 kgp7615388
chr13 46274250 46274251 kgp4000659
chr13 46274637 46274638 rs1536181
chr13 46275300 46275301 kgp6727216
chr13 46276765 46276766 rs17068928
chr13 46276899 46276900 kgp16639812
chr13 46277015 46277016 rs755428
chr13 46277067 46277068 rs17068933
chr13 46277596 46277597 rs9805358
chr13 46277962 46277963 kgp16831903
chr13 46280469 46280470 rs17067074
chr13 46280517 46280518 kgp8189722
chr13 46280753 46280754 rs2031530
chr13 46281151 46281152 kgp6534486
chr13 46282274 46282275 rs11147984
chr13 46282744 46282745 kgp5181427
chr13 46282760 46282761 rs7983845
chr13 46283467 46283468 kgp16679195
chr13 46284241 46284242 kgp8611936
chr13 46287020 46287021 kgp10207890
chr13 46287152 46287153 rs9316154
chr13 46287372 46287373 kgp10480582
chr13 46290081 46290082 rs9316155
chr13 46291525 46291526 rs9534199
chr13 46291973 46291974 rs9590923
chr13 46292194 46292195 kgp6502710
chr13 46293660 46293661 kgp7512994
chr13 46294155 46294156 kgp4188925
chr13 46295112 46295113 rs7317235
chr13 46295438 46295439 kgp16557264
chr13 46295835 46295836 kgp7350846
chr13 46297064 46297065 rs6561251
chr13 46297870 46297871 kgp1333840
chr13 46297885 46297886 kgp6023425
chr13 46298470 46298471 rs17067118
chr13 46299767 46299768 rs6561252
chr13 46300049 46300050 rs7338311
chr13 46300823 46300824 kgp11426701
chr13 46301648 46301649 rs1590520
chr13 46302971 46302972 kgp7453790
chr13 46303951 46303952 kgp6641809
chr13 46307318 46307319 kgp4431545
chr13 46308914 46308915 rs8002139
chr13 46311566 46311567 kgp16827019
chr13 46312876 46312877 kgp4658750
chr13 46313780 46313781 rs7988311
chr13 46313893 46313894 kgp16733370
chr13 46314230 46314231 kgp8439206
chr13 46315722 46315723 rs4942426
chr13 46316312 46316313 rs7991041
chr13 46316909 46316910 kgp2776720
chr13 46318225 46318226 kgp9262933
chr13 46319426 46319427 rs7989254
chr13 46322446 46322447 kgp16851945
chr13 46323260 46323261 rs999578
chr13 46323383 46323384 kgp16641984
chr13 46323991 46323992 kgp16557260
chr13 46325152 46325153 rs9562615
chr13 46325353 46325354 kgp16712781
chr13 46326573 46326574 kgp7605938
chr13 46326631 46326632 rs11840515
chr13 46326768 46326769 kgp16634116
chr13 46335169 46335170 rs1325643
chr13 46336004 46336005 rs7333012
chr13 46336585 46336586 rs7981136
chr13 46337298 46337299 rs2182216
chr13 46337783 46337784 kgp16756173
chr13 46337917 46337918 kgp16829811
chr13 46337993 46337994 kgp16573060
chr13 46338311 46338312 kgp7355355
chr13 46338585 46338586 rs7328865
chr13 46338941 46338942 rs9595380
chr13 46340613 46340614 kgp16769681
chr13 46341071 46341072 rs7983448
chr13 46343228 46343229 kgp12372084
chr13 46345399 46345400 rs1325645
chr13 46345493 46345494 rs1325646
chr13 46346778 46346779 rs1325649
chr13 46347353 46347354 rs7324600
chr13 46347746 46347747 kgp1897335
chr13 46348056 46348057 rs9534210
chr13 46348753 46348754 kgp3886399
chr13 46349184 46349185 kgp7451729
chr13 46349248 46349249 kgp9219991
chr13 46349532 46349533 rs4941530
chr13 46351287 46351288 kgp11934076
chr13 46351454 46351455 rs3803196
chr13 46351730 46351731 rs3803195
chr13 46351890 46351891 rs4942432
chr13 46351926 46351927 kgp16672746
chr13 46353689 46353690 rs4942433
chr13 46353785 46353786 rs4942434
chr13 46354844 46354845 kgp16668031
chr13 46354915 46354916 rs943292
chr13 46355295 46355296 kgp2569872
chr13 46355673 46355674 kgp16626143
chr13 46355678 46355679 kgp16786655
chr13 46355819 46355820 kgp16884180
chr13 46355993 46355994 rs7990032
chr13 46356334 46356335 kgp4422077
chr13 46356334 46356335 rs7989315
chr13 46356394 46356395 rs4942436
chr13 46356417 46356418 kgp880536
chr13 46357124 46357125 kgp11398311
chr13 46358932 46358933 rs12856198
chr13 46359035 46359036 kgp8035653
chr13 46359332 46359333 kgp16765896
chr13 46359515 46359516 rs4942442
chr13 46360248 46360249 kgp12551733
chr13 46360677 46360678 rs7997707
chr13 46361019 46361020 rs6561260
chr13 46361223 46361224 rs9567575
chr13 46361370 46361371 rs7335431
chr13 46361480 46361481 rs7335811
chr13 46363052 46363053 rs7988287
chr13 46363498 46363499 kgp11056023
chr13 46363891 46363892 kgp16695295
chr13 46364112 46364113 rs7331865
chr13 46364641 46364642 kgp2859293
chr13 46364673 46364674 rs1536185
chr13 46365689 46365690 rs9534213
chr13 46366341 46366342 kgp4739332
chr13 46366456 46366457 kgp808814
chr13 46366813 46366814 rs7317394
chr13 46366974 46366975 rs9534215
chr13 46367092 46367093 kgp9040271
chr13 46367378 46367379 rs1325651
chr13 46367526 46367527 rs9534216
chr13 46367774 46367775 kgp7676643
chr13 46369557 46369558 kgp4807614
chr13 46369746 46369747 rs1325655
chr13 46370078 46370079 kgp5207508
chr13 46371974 46371975 rs9316161
chr13 46372540 46372541 rs9805142
chr13 46373058 46373059 kgp16755313
chr13 46373183 46373184 rs9595388
chr13 46373467 46373468 rs6561265
chr13 46374036 46374037 kgp9496356
chr13 46374592 46374593 rs7985574
chr13 46374645 46374646 rs7985729
chr13 46375032 46375033 kgp10241171
chr13 46375278 46375279 kgp16637507
chr13 46377368 46377369 kgp16765744
chr13 46378481 46378482 kgp16743549
chr13 46380937 46380938 kgp8978773
chr13 46381723 46381724 kgp12347260
chr13 46382483 46382484 kgp8387688
chr13 46382914 46382915 rs9534221
chr13 46383588 46383589 kgp16730618
chr13 46384517 46384518 kgp6506226
chr13 46384643 46384644 rs1529881
chr13 46384830 46384831 rs1529877
chr13 46386412 46386413 kgp16593452
chr13 46389794 46389795 rs9534226
chr13 46390002 46390003 rs7329265
chr13 46392527 46392528 kgp9600922
chr13 46393565 46393566 kgp9140911
chr13 46395012 46395013 rs12584985
chr13 46395270 46395271 kgp4589419
chr13 46395389 46395390 rs9567580
chr13 46396159 46396160 kgp2220116
chr13 46396222 46396223 kgp9829371
chr13 46396428 46396429 rs1076536
chr13 46397004 46397005 kgp398198
chr13 46399866 46399867 kgp16792456
chr13 46400733 46400734 kgp8145609
chr13 46400850 46400851 rs3749397
chr13 46402719 46402720 kgp11055228
chr13 46403969 46403970 kgp10497294
chr13 46403989 46403990 rs970691
chr13 46404954 46404955 rs4942447
chr13 46406138 46406139 kgp16816936
chr13 46407151 46407152 kgp16797792
chr13 46408072 46408073 rs9526115
chr13 46411068 46411069 kgp5528497
chr13 46411506 46411507 kgp16746192
chr13 46411755 46411756 kgp7756992
chr13 46412505 46412506 rs1998891
chr13 46412752 46412753 kgp6884832
chr13 46413122 46413123 rs17067275
chr13 46413184 46413185 rs17067277
chr13 46414495 46414496 kgp16707759
chr13 46414822 46414823 kgp16723438
chr13 46414963 46414964 kgp16788143
chr13 46415831 46415832 rs9534232
chr13 46416113 46416114 rs3943752
chr13 46416808 46416809 kgp16887727
chr13 46417065 46417066 kgp16819113
chr13 46418159 46418160 rs8001616
chr13 46419123 46419124 kgp16823104
chr13 46419570 46419571 rs6561270
chr13 46419631 46419632 rs9534235
chr13 46419917 46419918 kgp1215008
chr13 46420123 46420124 kgp16815632
chr13 46420174 46420175 rs7328366
chr13 46420709 46420710 rs9534236
chr13 46421147 46421148 rs4942451
chr13 46425100 46425101 kgp627504
chr13 46425407 46425408 rs6561271
chr13 46426452 46426453 rs9534239
chr13 46426763 46426764 rs2404599
chr13 46429572 46429573 kgp16578848
chr13 46429644 46429645 kgp7200769
chr13 46430543 46430544 kgp5851779
chr13 46431628 46431629 kgp4395492
chr13 46431654 46431655 rs9567586
chr13 46431689 46431690 rs7338621
chr13 46431711 46431712 rs7337689
chr13 46431744 46431745 kgp5795576
chr13 46432483 46432484 kgp11023677
chr13 46433500 46433501 rs9534241
chr13 46435919 46435920 kgp1975609
chr13 46439501 46439502 rs4942453
chr13 46439840 46439841 kgp8665748
chr13 46440645 46440646 kgp16770154
chr13 46441588 46441589 rs4942456
chr13 46441921 46441922 kgp5924267
chr13 46443059 46443060 rs2766484
chr13 46443562 46443563 kgp2193510
chr13 46443758 46443759 rs2573303
chr13 46443886 46443887 rs7998666
chr13 46444813 46444814 rs4942458
chr13 46445011 46445012 rs7982931
chr13 46446008 46446009 kgp7217409
chr13 46446259 46446260 rs872699
chr13 46446401 46446402 rs2254191
chr13 46446426 46446427 rs9534246
chr13 46446515 46446516 rs2437359
chr13 46450848 46450849 rs17067358
chr13 46452763 46452764 kgp1837160
chr13 46453510 46453511 kgp5421654
chr13 46454093 46454094 kgp16817648
chr13 46454530 46454531 kgp12048990
chr13 46455863 46455864 rs2573294
chr13 46456926 46456927 kgp8140045
chr13 46457024 46457025 kgp10443099
chr13 46457135 46457136 kgp11685923
chr13 46458020 46458021 rs724153
chr13 46458470 46458471 kgp7729443
chr13 46460128 46460129 kgp91630
chr13 46460876 46460877 kgp4866085
chr13 46460974 46460975 kgp10911700
chr13 46461629 46461630 kgp8174892
chr13 46462116 46462117 kgp6334571
chr13 46463850 46463851 rs2766488
chr13 46464747 46464748 kgp4375535
chr13 46465892 46465893 rs12585700
chr13 46466129 46466130 kgp574849
chr13 46467592 46467593 rs2766489
chr13 46467601 46467602 rs979569
chr13 46468311 46468312 kgp16763692
chr13 46469027 46469028 kgp7603049
chr13 46469841 46469842 kgp16556080
chr13 46470376 46470377 rs7996510
chr13 46471110 46471111 kgp12090202
chr13 46471660 46471661 rs2806894
chr13 46474128 46474129 kgp7393470
chr13 46475168 46475169 kgp16705924
chr13 46476058 46476059 kgp2627844
chr13 46478076 46478077 kgp9716298
chr13 46479386 46479387 kgp3200185
chr13 46479643 46479644 rs2806896
chr13 46482118 46482119 rs7330302
chr13 46482948 46482949 rs4609731
chr13 46483050 46483051 rs4611355
chr13 46483559 46483560 kgp2876419
chr13 46483678 46483679 rs2806900
chr13 46484183 46484184 kgp4880366
chr13 46484939 46484940 rs2573286
chr13 46485098 46485099 kgp11039719
chr13 46485925 46485926 kgp8887238
chr13 46486220 46486221 rs2573283
chr13 46486505 46486506 kgp11539283
chr13 46488296 46488297 kgp3051535
chr13 46488342 46488343 rs2077054
chr13 46489743 46489744 rs2573277
chr13 46489948 46489949 kgp8233511
chr13 46490147 46490148 kgp16551336
chr13 46491494 46491495 kgp16870230
chr13 46494485 46494486 rs2806907
chr13 46496024 46496025 kgp5131008
chr13 46496272 46496273 kgp12031104
chr13 46497627 46497628 rs7982098
chr13 46497704 46497705 kgp1586037
chr13 46498034 46498035 kgp9868480
chr13 46500063 46500064 kgp2124344
chr13 46500125 46500126 rs2060508
chr13 46500294 46500295 rs9534251
chr13 46502240 46502241 kgp6532649
chr13 46503670 46503671 kgp7506012
chr13 46504251 46504252 kgp16834474
chr13 46505598 46505599 kgp1214100
chr13 46506099 46506100 kgp6793289
chr13 46507151 46507152 kgp16607773
chr13 46510180 46510181 kgp2753156
chr13 46510332 46510333 rs9634795
chr13 46510513 46510514 kgp11889700
chr13 46510730 46510731 kgp468388
chr13 46510954 46510955 kgp11599191
chr13 46511516 46511517 rs2573260
chr13 46512816 46512817 kgp927110
chr13 46513067 46513068 rs2573307
chr13 46513271 46513272 rs2806918
chr13 46514344 46514345 kgp7779670
chr13 46514348 46514349 kgp16789228
chr13 46514491 46514492 kgp11244579
chr13 46514641 46514642 kgp1959039
chr13 46516156 46516157 rs2573293
chr13 46516958 46516959 kgp5453112
chr13 46517713 46517714 kgp7925675
chr13 46518569 46518570 rs2806923
chr13 46518965 46518966 kgp9405477
chr13 46521666 46521667 rs2806926
chr13 46521783 46521784 kgp8445816
chr13 46528611 46528612 kgp10249696
chr13 46531748 46531749 rs4337200
chr13 46533955 46533956 rs9595406
chr13 46535349 46535350 rs4142548
chr13 46537756 46537757 kgp3910048
chr13 46537756 46537757 rs17350833
chr13 46541672 46541673 kgp10385573
chr13 46542575 46542576 rs4941537
chr13 46543341 46543342 kgp16782516
chr13 46550442 46550443 rs4942460
chr13 46562934 46562935 rs1134071
chr13 46563399 46563400 kgp16712121
chr13 46563652 46563653 rs718530
chr13 46563938 46563939 kgp22775532
chr13 46566422 46566423 rs9534271
chr13 46567932 46567933 kgp16883504
chr13 46574316 46574317 rs9534276
chr13 46575556 46575557 rs4294711
chr13 46577045 46577046 kgp6204311
chr13 46578353 46578354 rs9526128
chr13 46583536 46583537 kgp16787499
chr13 46586608 46586609 rs4941538
chr13 46591988 46591989 rs992631
chr13 46595848 46595849 rs2148412
chr13 46598863 46598864 kgp6736250
chr13 46602903 46602904 kgp534006
chr13 46604709 46604710 rs4941540
chr13 46605802 46605803 rs2094244
chr13 46606631 46606632 kgp2555789
chr13 46610308 46610309 kgp16798740
chr13 46618289 46618290 rs4942468
chr13 46618610 46618611 kgp12402353
chr13 46619070 46619071 kgp1377639
chr13 46621847 46621848 kgp9959612
chr13 46623449 46623450 kgp12306931
chr13 46624071 46624072 kgp2928972
chr13 46625565 46625566 rs9534298
chr13 46626080 46626081 kgp5499834
chr13 46626240 46626241 rs4942469
chr13 46626460 46626461 rs2274381
chr13 46627438 46627439 rs1087
chr13 46627479 46627480 rs940
chr13 46629943 46629944 rs1926447
chr13 46629994 46629995 kgp10289973
chr13 46630640 46630641 rs7989892
chr13 46631659 46631660 rs1409435
chr13 46632225 46632226 rs2296641
chr13 46632835 46632836 rs2404963
chr13 46633051 46633052 rs11574991
chr13 46634130 46634131 rs7987385
chr13 46634938 46634939 rs12428399
chr13 46635094 46635095 kgp16694242
chr13 46635100 46635101 rs1548325
chr13 46636234 46636235 rs2897027
chr13 46638825 46638826 rs2277440
chr13 46640054 46640055 rs9534302
chr13 46640601 46640602 rs9534304
chr13 46641146 46641147 rs9526136
chr13 46641248 46641249 rs17844103
chr13 46641465 46641466 rs9316179
chr13 46641480 46641481 rs7337140
chr13 46641684 46641685 rs9316180
chr13 46642155 46642156 rs9534305
chr13 46642991 46642992 rs9562635
chr13 46643023 46643024 rs9562636
chr13 46643234 46643235 rs9534306
chr13 46643288 46643289 rs7990092
chr13 46643372 46643373 rs7988836
chr13 46643560 46643561 rs7993537
chr13 46643605 46643606 rs7993567
chr13 46643807 46643808 rs7995615
chr13 46644055 46644056 rs9526139
chr13 46644151 46644152 rs9526140
chr13 46644404 46644405 rs17844080
chr13 46644492 46644493 rs4942471
chr13 46644873 46644874 rs2404964
chr13 46645114 46645115 rs4942472
chr13 46645739 46645740 rs9316181
chr13 46645860 46645861 rs9534308
chr13 46646710 46646711 rs2146886
chr13 46646841 46646842 kgp16604108
chr13 46648093 46648094 rs3742264
chr13 46648522 46648523 rs1326400
chr13 46649125 46649126 rs1022953
chr13 46649347 46649348 rs1022952
chr13 46649397 46649398 rs9567613
chr13 46649453 46649454 rs1022951
chr13 46649567 46649568 rs11618062
chr13 46650120 46650121 rs9534311
chr13 46650218 46650219 rs9534312
chr13 46650545 46650546 rs9534313
chr13 46650787 46650788 rs17844052
chr13 46651079 46651080 rs9567615
chr13 46651107 46651108 rs9567617
chr13 46651307 46651308 rs4942473
chr13 46652689 46652690 rs1326398
chr13 46653502 46653503 rs7996394
chr13 46655500 46655501 rs1409433
chr13 46656411 46656412 rs3818477
chr13 46656668 46656669 rs2296642
chr13 46656914 46656915 rs2897028
chr13 46658711 46658712 rs7336399
chr13 46659852 46659853 rs2146885
chr13 46662583 46662584 rs7139571
chr13 46662589 46662590 rs9567620
chr13 46662629 46662630 rs9534316
chr13 46662639 46662640 rs9534317
chr13 46662918 46662919 kgp10709
chr13 46664007 46664008 rs4280137
chr13 46664443 46664444 rs9534319
chr13 46665813 46665814 rs9567621
chr13 46668110 46668111 kgp3416009
chr13 46668301 46668302 rs1409432
chr13 46669031 46669032 rs9534321
chr13 46669549 46669550 rs7991899
chr13 46670001 46670002 rs9534322
chr13 46673316 46673317 rs2181617
chr13 46674908 46674909 rs1952187
chr13 46675294 46675295 kgp7562979
chr13 46675713 46675714 rs17600984
chr13 46675990 46675991 rs9526143
chr13 46676194 46676195 rs17067700
chr13 46676920 46676921 rs4942478
chr13 46677016 46677017 rs4942479
chr13 46677429 46677430 kgp16828142
chr13 46677640 46677641 kgp16657440
chr13 46679038 46679039 rs3742266
chr13 46679597 46679598 rs2146881
chr13 46679725 46679726 kgp16715993
chr13 46682121 46682122 kgp2881974
chr13 46682782 46682783 kgp297267
chr13 46686033 46686034 kgp8403437
chr13 46687089 46687090 kgp1725767
chr13 46688363 46688364 rs9316182
chr13 46688487 46688488 kgp291566
chr13 46688651 46688652 kgp11977595
chr13 46689993 46689994 kgp11565352
chr13 46691981 46691982 kgp8172841
chr13 46692410 46692411 kgp10431196
chr13 46693430 46693431 kgp11467295
chr13 46694428 46694429 kgp2458756
chr13 46694899 46694900 rs2025736
chr13 46695349 46695350 rs6561294
chr13 46695926 46695927 kgp9729797
chr13 46697702 46697703 kgp8276049
chr13 46698716 46698717 kgp7871856
chr13 46699070 46699071 kgp11509793
chr13 46699800 46699801 kgp16857519
chr13 46700061 46700062 rs12583876
chr13 46700612 46700613 kgp16857967
chr13 46700641 46700642 kgp5495495
chr13 46701337 46701338 kgp16742327
chr13 46701370 46701371 kgp10685179
chr13 46702400 46702401 rs6561296
chr13 46703141 46703142 kgp10538713
chr13 46704212 46704213 rs1409437
chr13 46704259 46704260 kgp11358451
chr13 46706597 46706598 kgp8376666
chr13 46706888 46706889 kgp4330165
chr13 46707063 46707064 kgp5435398
chr13 46708290 46708291 rs4941543
chr13 46709259 46709260 kgp12072086
chr13 46711955 46711956 kgp16687779
chr13 46712447 46712448 rs1980832
chr13 46713307 46713308 rs17067732
chr13 46713701 46713702 rs9316187
chr13 46714884 46714885 rs2093707
chr13 46715611 46715612 kgp5274222
chr13 46716263 46716264 kgp3292955
chr13 46717046 46717047 rs9534341
chr13 46717336 46717337 rs9595419
chr13 46718721 46718722 kgp3193669
chr13 46719001 46719002 kgp16610388
chr13 46719270 46719271 kgp2044186
chr13 46720840 46720841 kgp16763841
chr13 46721733 46721734 rs9590949
chr13 46722442 46722443 kgp2211131
chr13 46723593 46723594 rs1886040
chr13 46724112 46724113 rs2146878
chr13 46724165 46724166 kgp9579680
chr13 46725555 46725556 rs9595422
chr13 46728524 46728525 rs7998742
chr13 46728582 46728583 rs1886045
chr13 46728770 46728771 rs4258501
chr13 46728923 46728924 rs2296122
chr13 46729258 46729259 kgp5717686
chr13 46731734 46731735 rs7995734
chr13 46733234 46733235 rs11841954
chr13 46733239 46733240 kgp16582472
chr13 46737787 46737788 kgp7632728
chr13 46741561 46741562 kgp4655815
chr13 46742538 46742539 rs7321994
chr13 46744451 46744452 kgp7312778
chr13 46744636 46744637 kgp2777541
chr13 46745530 46745531 rs7330090
chr13 46747128 46747129 kgp4864966
chr13 46747183 46747184 rs2209092
chr13 46747467 46747468 kgp1663155
chr13 46748208 46748209 kgp5551674
chr13 46748677 46748678 kgp16659957
chr13 46749172 46749173 kgp11234247
chr13 46749668 46749669 kgp5568764
chr13 46749737 46749738 kgp8770571
chr13 46749780 46749781 kgp10790382
chr13 46750001 46750002 rs2209090
chr13 46750079 46750080 rs11147995
chr13 46750529 46750530 kgp9233323
chr13 46751988 46751989 kgp9961904
chr13 46752368 46752369 kgp1617841
chr13 46752670 46752671 kgp8160146
chr13 46752697 46752698 kgp4987029
chr13 46752703 46752704 kgp516061
chr13 46753571 46753572 rs9567637
chr13 46754733 46754734 kgp1180478
chr13 46755851 46755852 kgp4946053
chr13 46756331 46756332 rs2296118
chr13 46757267 46757268 kgp4520399
chr13 46758145 46758146 rs3759490
chr13 46758377 46758378 kgp16640793
chr13 46758587 46758588 kgp16660617
chr13 46758844 46758845 rs3759492
chr13 46759411 46759412 kgp9112027
chr13 46759555 46759556 rs1886044
chr13 46761430 46761431 kgp5622013
chr13 46761808 46761809 rs9567643
chr13 46763027 46763028 rs9567646
chr13 46765300 46765301 kgp16781847
chr13 46765698 46765699 kgp8621828
chr13 46766564 46766565 rs6561302
chr13 46771905 46771906 rs4942492
chr13 46773264 46773265 kgp16592693
chr13 46774760 46774761 rs1230475
chr13 46775814 46775815 kgp16812504
chr13 46776846 46776847 kgp6355923
chr13 46777500 46777501 rs1230472
chr13 46779343 46779344 rs1230466
chr13 46779951 46779952 rs1230465
chr13 46781092 46781093 rs9562647
chr13 46784562 46784563 kgp16870800
chr13 46785402 46785403 rs1230478
chr13 46785520 46785521 rs912784
chr13 46786086 46786087 kgp145600
chr13 46788413 46788414 rs7329208
chr13 46795039 46795040 kgp3600747
chr13 46797613 46797614 kgp7123224
chr13 46798067 46798068 rs2146887
chr13 46799230 46799231 kgp16639127
chr13 46800639 46800640 rs1886041
chr13 46801106 46801107 rs12323086
chr13 46801791 46801792 kgp11588116
chr13 46801969 46801970 rs7338697
chr13 46802176 46802177 rs6561303
chr13 46802425 46802426 rs11843461
chr13 46802450 46802451 rs11843462
chr13 46802656 46802657 rs11840650
chr13 46802667 46802668 rs625052
chr13 46802704 46802705 rs11840640
chr13 46804136 46804137 rs1230455
chr13 46804159 46804160 rs668615
chr13 46806467 46806468 rs17067865
chr13 46808626 46808627 rs1230450
chr13 46809274 46809275 kgp10054719
chr13 46811261 46811262 kgp12360689
chr13 46816786 46816787 kgp4231994
chr13 46817365 46817366 kgp12377341
chr13 46819130 46819131 kgp267930
chr13 46819791 46819792 kgp3789366
chr13 46821115 46821116 rs1230491
chr13 46821905 46821906 rs7332083
chr13 46822595 46822596 rs9595443
chr13 46824099 46824100 rs17067888
chr13 46824341 46824342 rs17067889
chr13 46828457 46828458 kgp16776312
chr13 46828881 46828882 kgp16739622
chr13 46830046 46830047 kgp16894637
chr13 46830977 46830978 kgp16812755
chr13 46831589 46831590 rs650420
chr13 46833535 46833536 rs958545
chr13 46833555 46833556 rs9595451
chr13 46833577 46833578 rs7983882
chr13 46833946 46833947 kgp11662813
chr13 46834705 46834706 rs10507539
chr13 46834860 46834861 kgp9244748
chr13 46836326 46836327 kgp22780763
chr13 46836677 46836678 rs12584098
chr13 46838236 46838237 kgp1886090
chr13 46840995 46840996 kgp7141028
chr13 46842482 46842483 rs9595454
chr13 46843234 46843235 kgp12316764
chr13 46844283 46844284 rs1325321
chr13 46844626 46844627 rs17067933
chr13 46844652 46844653 rs17067935
chr13 46845975 46845976 rs259730
chr13 46847152 46847153 rs17316837
chr13 46848553 46848554 kgp16858703
chr13 46850108 46850109 kgp16621099
chr13 46853566 46853567 kgp16655730
chr13 46855165 46855166 kgp11709778
chr13 46855296 46855297 kgp16816648
chr13 46856488 46856489 kgp16683672
chr13 46859038 46859039 kgp4936227
chr13 46859276 46859277 rs912975
chr13 46859902 46859903 kgp11964832
chr13 46859943 46859944 kgp330694
chr13 46861286 46861287 kgp2591015
chr13 46861751 46861752 kgp16689108
chr13 46863502 46863503 kgp16610768
chr13 46863962 46863963 kgp5242753
chr13 46864362 46864363 kgp4593211
chr13 46864802 46864803 kgp7554689
chr13 46865005 46865006 kgp16693870
chr13 46865291 46865292 kgp1603534
chr13 46865346 46865347 kgp5984070
chr13 46865391 46865392 kgp12285930
chr13 46865606 46865607 kgp11132293
chr13 46865929 46865930 kgp16576463
chr13 46865969 46865970 rs9562648
chr13 46866083 46866084 kgp12066259
chr13 46866121 46866122 rs2765614
chr13 46872050 46872051 kgp8409875
chr13 46872060 46872061 kgp421381
chr13 46880151 46880152 rs17067974
chr13 46880197 46880198 kgp16567779
chr13 46880234 46880235 kgp6912202
chr13 46881670 46881671 rs1749639
chr13 46883621 46883622 kgp9812572
chr13 46884052 46884053 kgp10150291
chr13 46884391 46884392 kgp6010639
chr13 46887592 46887593 kgp2169978
chr13 46888257 46888258 kgp6038144
chr13 46888584 46888585 rs1228262
chr13 46888660 46888661 kgp9023497
chr13 46891050 46891051 rs1926001
chr13 46893679 46893680 rs2478051
chr13 46894949 46894950 kgp7421562
chr13 46895224 46895225 kgp5678344
chr13 46895890 46895891 kgp1151279
chr13 46899942 46899943 rs2405316
chr13 46903472 46903473 kgp1369740
chr13 46903994 46903995 kgp1829621
chr13 46905273 46905274 rs10507541
chr13 46913415 46913416 rs674754
chr13 46915159 46915160 kgp16633959
chr13 46916326 46916327 rs17068038
chr13 46916348 46916349 kgp6427735
chr13 46916698 46916699 rs259728
chr13 46917468 46917469 rs2478046
chr13 46919761 46919762 kgp3611378
chr13 46920660 46920661 kgp4684526
chr13 46924291 46924292 kgp16806732
chr13 46924596 46924597 rs2025412
chr13 46925935 46925936 rs4942514
chr13 46926580 46926581 kgp5053692
chr13 46928783 46928784 kgp3346468
chr13 46930371 46930372 rs9526171
chr13 46930535 46930536 kgp4356385
chr13 46937192 46937193 rs259699
chr13 46939500 46939501 rs259703
chr13 46943189 46943190 rs727487
chr13 46946098 46946099 kgp16804718
chr13 46946156 46946157 kgp8426087
chr13 46947724 46947725 kgp10479082
chr13 46948547 46948548 rs9567664
chr13 46948818 46948819 rs2478042
chr13 46949313 46949314 kgp580180
chr13 46950634 46950635 rs2765625
chr13 46951182 46951183 kgp8683815
chr13 46951745 46951746 kgp16568403
chr13 46953086 46953087 kgp16843265
chr13 46957552 46957553 kgp16720339
chr13 46960154 46960155 rs12869824
chr13 46967676 46967677 kgp3847094
chr13 46970501 46970502 kgp16824997
chr13 46971334 46971335 kgp794877
chr13 46971779 46971780 rs9316202
chr13 46975364 46975365 rs7333428
chr13 46993882 46993883 kgp243005
chr13 47002632 47002633 kgp1353698
chr13 47013291 47013292 rs4076385
chr13 47013687 47013688 kgp16789621
chr13 47020720 47020721 rs9534395
chr13 47021935 47021936 rs10507542
chr13 47031801 47031802 kgp4856396
chr13 47043219 47043220 rs912403
chr13 47043310 47043311 rs12430984
chr13 47045207 47045208 kgp10589535
chr13 47055836 47055837 rs1998556
chr13 47056902 47056903 rs9534405
chr13 47059457 47059458 kgp4365059
chr13 47060563 47060564 kgp3301756
chr13 47060617 47060618 rs2761946
chr13 47060780 47060781 kgp7528235
chr13 47060784 47060785 kgp5683945
chr13 47060825 47060826 kgp16857995
chr13 47062135 47062136 kgp2328144
chr13 47069291 47069292 rs7336742
chr13 47075660 47075661 rs492766
chr13 47083368 47083369 kgp54134
chr13 47084824 47084825 kgp16800275
chr13 47085717 47085718 rs9567688
chr13 47086191 47086192 kgp7199582
chr13 47088291 47088292 rs4941560
chr13 47088877 47088878 rs9534415
chr13 47089942 47089943 kgp5439553
chr13 47103547 47103548 kgp16722603
chr13 47105765 47105766 kgp16624647
chr13 47109245 47109246 kgp8133249
chr13 47109884 47109885 rs9526192
chr13 47112119 47112120 rs6561319
chr13 47113250 47113251 rs9526193
chr13 47118213 47118214 rs9595483
chr13 47118650 47118651 rs4941561
chr13 47118710 47118711 rs9534424
chr13 47120815 47120816 rs17270582
chr13 47125700 47125701 rs11840358
chr13 47126794 47126795 kgp16849925
chr13 47126916 47126917 rs9595486
chr13 47132369 47132370 rs9595489
chr13 47132380 47132381 rs11840993
chr13 47132519 47132520 kgp16757677
chr13 47134073 47134074 rs9567703
chr13 47134159 47134160 kgp10383600
chr13 47134509 47134510 rs912435
chr13 47136865 47136866 rs9567705
chr13 47137162 47137163 kgp4659234
chr13 47138443 47138444 rs4942552
chr13 47143283 47143284 kgp11255008
chr13 47144569 47144570 kgp10896247
chr13 47146463 47146464 kgp12437457
chr13 47147239 47147240 kgp7471351
chr13 47152096 47152097 rs3742270
chr13 47152654 47152655 rs754106
chr13 47152941 47152942 kgp8614116
chr13 47153354 47153355 kgp16866553
chr13 47154965 47154966 kgp10977432
chr13 47158295 47158296 rs11841476
chr13 47161559 47161560 rs6561321
chr13 47166194 47166195 kgp2180024
chr13 47174544 47174545 kgp16824311
chr13 47174584 47174585 rs4942556
chr13 47175233 47175234 kgp16776839
chr13 47175434 47175435 rs9567707
chr13 47186904 47186905 rs8000645
chr13 47187788 47187789 kgp16566498
chr13 47189202 47189203 kgp16589154
chr13 47191646 47191647 rs7985741
chr13 47193695 47193696 kgp913873
chr13 47194989 47194990 rs1807447
chr13 47195399 47195400 kgp16794638
chr13 47196762 47196763 kgp16748456
chr13 47196984 47196985 kgp16636528
chr13 47197753 47197754 rs9534442
chr13 47199277 47199278 rs7998094
chr13 47201958 47201959 kgp10647643
chr13 47202144 47202145 kgp16841412
chr13 47202200 47202201 rs7330745
chr13 47204384 47204385 kgp587105
chr13 47205320 47205321 kgp16772079
chr13 47210709 47210710 rs4942562
chr13 47211878 47211879 rs1467604
chr13 47213979 47213980 rs4942564
chr13 47214372 47214373 rs4942565
chr13 47214689 47214690 rs9316222
chr13 47217726 47217727 rs9590971
chr13 47218833 47218834 rs4942567
chr13 47219426 47219427 rs970404
chr13 47219779 47219780 rs9526209
chr13 47220453 47220454 kgp9149357
chr13 47224771 47224772 kgp9207415
chr13 47225325 47225326 rs1773126
chr13 47227237 47227238 rs842411
chr13 47227272 47227273 rs9534452
chr13 47227449 47227450 kgp8979376
chr13 47228492 47228493 kgp16693482
chr13 47233743 47233744 rs767851
chr13 47234658 47234659 rs9534454
chr13 47236988 47236989 rs4942568
chr13 47239642 47239643 kgp16845227
chr13 47239852 47239853 rs8001925
chr13 47241222 47241223 kgp9772317
chr13 47242064 47242065 rs7993628
chr13 47243432 47243433 rs1886221
chr13 47243882 47243883 kgp10270663
chr13 47244403 47244404 rs6561324
chr13 47245990 47245991 rs9645940
chr13 47246048 47246049 rs9645995
chr13 47249485 47249486 kgp16647111
chr13 47249859 47249860 rs4245340
chr13 47250799 47250800 kgp8647327
chr13 47251711 47251712 rs842368
chr13 47252370 47252371 kgp16840324
chr13 47252624 47252625 kgp733140
chr13 47252741 47252742 rs9567718
chr13 47253220 47253221 rs842364
chr13 47255566 47255567 rs9567719
chr13 47255698 47255699 rs17069213
chr13 47257791 47257792 kgp3221608
chr13 47258280 47258281 rs7982810
chr13 47258380 47258381 kgp8550777
chr13 47258559 47258560 rs7988544
chr13 47259224 47259225 rs842383
chr13 47260130 47260131 kgp16886889
chr13 47260840 47260841 kgp1020603
chr13 47261969 47261970 kgp5578463
chr13 47262579 47262580 rs842374
chr13 47267032 47267033 rs4284534
chr13 47269300 47269301 kgp2237500
chr13 47270814 47270815 rs842403
chr13 47271874 47271875 rs842400
chr13 47273457 47273458 kgp3269971
chr13 47274638 47274639 kgp3826240
chr13 47274726 47274727 rs842397
chr13 47277226 47277227 kgp4616071
chr13 47278092 47278093 kgp10752663
chr13 47278739 47278740 rs842388
chr13 47279453 47279454 rs842387
chr13 47280310 47280311 kgp16827828
chr13 47281314 47281315 rs9590980
chr13 47283035 47283036 rs17068662
chr13 47283873 47283874 kgp11858396
chr13 47284765 47284766 rs17347740
chr13 47285115 47285116 rs9590981
chr13 47285117 47285118 rs17282089
chr13 47285317 47285318 rs9590984
chr13 47286454 47286455 rs9534472
chr13 47286522 47286523 rs2275679
chr13 47286841 47286842 kgp16751249
chr13 47287941 47287942 rs9534474
chr13 47288339 47288340 rs9526221
chr13 47288434 47288435 rs9526222
chr13 47290239 47290240 rs9526224
chr13 47292114 47292115 kgp8863094
chr13 47292610 47292611 rs9534475
chr13 47293611 47293612 rs9526225
chr13 47293814 47293815 rs17068697
chr13 47295293 47295294 kgp3858176
chr13 47295915 47295916 rs2236592
chr13 47296902 47296903 kgp8446903
chr13 47297093 47297094 kgp499096
chr13 47297168 47297169 kgp9811821
chr13 47297351 47297352 kgp11055349
chr13 47297351 47297352 rs7319836
chr13 47298849 47298850 kgp5047270
chr13 47299044 47299045 rs7333406
chr13 47300000 47300001 rs9534478
chr13 47300054 47300055 rs1539177
chr13 47302933 47302934 kgp4863120
chr13 47303010 47303011 kgp16818560
chr13 47306510 47306511 kgp16573608
chr13 47308108 47308109 kgp2297254
chr13 47309821 47309822 kgp16815226
chr13 47310829 47310830 kgp5411040
chr13 47311125 47311126 kgp16851740
chr13 47312730 47312731 kgp16738956
chr13 47313418 47313419 rs7358830
chr13 47314895 47314896 rs17068766
chr13 47315368 47315369 rs7996880
chr13 47315524 47315525 rs6561329
chr13 47315983 47315984 kgp8198866
chr13 47316100 47316101 kgp16673885
chr13 47316602 47316603 kgp16657229
chr13 47316667 47316668 kgp3082596
chr13 47316702 47316703 kgp16682691
chr13 47316907 47316908 rs9805726
chr13 47317461 47317462 kgp16562893
chr13 47317508 47317509 kgp16847871
chr13 47317734 47317735 kgp16547243
chr13 47317896 47317897 kgp3802430
chr13 47318429 47318430 rs7982802
chr13 47318949 47318950 kgp2611080
chr13 47319342 47319343 kgp4313155
chr13 47319517 47319518 rs7993384
chr13 47320008 47320009 rs9590990
chr13 47321506 47321507 kgp414655
chr13 47321752 47321753 kgp6068377
chr13 47322712 47322713 rs7989928
chr13 47323041 47323042 kgp16635055
chr13 47323154 47323155 kgp5228567
chr13 47323717 47323718 kgp8426079
chr13 47324339 47324340 kgp16679506
chr13 47324801 47324802 kgp16796241
chr13 47325149 47325150 rs4942574
chr13 47325166 47325167 kgp16735014
chr13 47325379 47325380 kgp5159609
chr13 47325441 47325442 kgp16685083
chr13 47326611 47326612 kgp16610356
chr13 47326997 47326998 kgp16698404
chr13 47327254 47327255 kgp10549215
chr13 47327855 47327856 kgp4049314
chr13 47328216 47328217 kgp16833105
chr13 47328717 47328718 rs6561330
chr13 47328902 47328903 kgp5074784
chr13 47332179 47332180 rs1216981
chr13 47332628 47332629 kgp5977876
chr13 47334389 47334390 kgp12328367
chr13 47335661 47335662 rs7996340
chr13 47335989 47335990 rs7996797
chr13 47336324 47336325 rs11148014
chr13 47336621 47336622 rs12875203
chr13 47337213 47337214 kgp4561086
chr13 47337845 47337846 rs1745836
chr13 47338613 47338614 rs9595529
chr13 47340582 47340583 kgp3138522
chr13 47341681 47341682 kgp5259507
chr13 47343613 47343614 kgp4495578
chr13 47345329 47345330 rs7324114
chr13 47348228 47348229 rs8192892
chr13 47349122 47349123 rs1341748
chr13 47350481 47350482 kgp11517059
chr13 47350560 47350561 kgp3688271
chr13 47351402 47351403 kgp8997272
chr13 47352417 47352418 rs8192890
chr13 47354099 47354100 kgp16659873
chr13 47354100 47354101 rs8192894
chr13 47355523 47355524 rs2275680
chr13 47358539 47358540 rs8192889
chr13 47359671 47359672 rs1216952
chr13 47361123 47361124 kgp16640248
chr13 47361484 47361485 kgp16765351
chr13 47362383 47362384 rs8192888
chr13 47362387 47362388 rs1216960
chr13 47362477 47362478 rs8192887
chr13 47363210 47363211 rs8192886
chr13 47364899 47364900 rs8192885
chr13 47365058 47365059 rs8192884
chr13 47365387 47365388 rs997167
chr13 47366032 47366033 rs1923880
chr13 47367126 47367127 kgp16700072
chr13 47368298 47368299 kgp9091324
chr13 47370636 47370637 rs1216967
chr13 47371258 47371259 kgp16650872
chr13 47371388 47371389 rs1216968
chr13 47371669 47371670 kgp10160701
chr13 47371843 47371844 kgp16606999
chr13 47373981 47373982 kgp16556575
chr13 47376027 47376028 rs1018578
chr13 47377899 47377900 kgp16798525
chr13 47377927 47377928 rs947409
chr13 47378107 47378108 kgp16829790
chr13 47378865 47378866 kgp22826168
chr13 47379636 47379637 kgp16844334
chr13 47380942 47380943 rs9534487
chr13 47381138 47381139 kgp16670033
chr13 47385831 47385832 kgp1584503
chr13 47391823 47391824 kgp11812243
chr13 47391952 47391953 rs7983914
chr13 47394307 47394308 kgp16819308
chr13 47394527 47394528 kgp16633724
chr13 47394768 47394769 kgp16593516
chr13 47395687 47395688 rs7333019
chr13 47395816 47395817 kgp16771138
chr13 47396014 47396015 kgp16640136
chr13 47396171 47396172 kgp5171217
chr13 47398201 47398202 kgp16707041
chr13 47398930 47398931 rs7329640
chr13 47399936 47399937 kgp16706937
chr13 47400744 47400745 rs10507544
chr13 47401334 47401335 rs9567733
chr13 47402023 47402024 kgp7385064
chr13 47402430 47402431 kgp16884015
chr13 47403359 47403360 rs7333412
chr13 47405660 47405661 kgp16637019
chr13 47406627 47406628 kgp12194736
chr13 47408176 47408177 kgp16729517
chr13 47408850 47408851 kgp5299606
chr13 47409033 47409034 rs6314
chr13 47409148 47409149 kgp16601437
chr13 47410102 47410103 kgp6198590
chr13 47411169 47411170 kgp16660055
chr13 47411690 47411691 kgp16579772
chr13 47412074 47412075 kgp12454543
chr13 47412740 47412741 kgp122326
chr13 47415000 47415001 rs977003
chr13 47416675 47416676 rs7994746
chr13 47419576 47419577 rs3742278
chr13 47419819 47419820 rs6561332
chr13 47420427 47420428 kgp16864261
chr13 47421222 47421223 kgp11438769
chr13 47421265 47421266 rs9567737
chr13 47422633 47422634 kgp16824756
chr13 47423085 47423086 rs1923885
chr13 47423591 47423592 rs7330636
chr13 47424117 47424118 rs17069005
chr13 47425244 47425245 kgp9214268
chr13 47426721 47426722 rs9316232
chr13 47427103 47427104 kgp7930834
chr13 47427511 47427512 kgp7930962
chr13 47427625 47427626 rs622337
chr13 47428199 47428200 rs655854
chr13 47428470 47428471 rs2296972
chr13 47429153 47429154 kgp16891742
chr13 47429227 47429228 rs9534495
chr13 47429445 47429446 kgp12225595
chr13 47430262 47430263 kgp7424563
chr13 47430275 47430276 kgp11480837
chr13 47430478 47430479 kgp6824232
chr13 47430601 47430602 kgp7927669
chr13 47431107 47431108 kgp5466960
chr13 47431508 47431509 kgp10358040
chr13 47431949 47431950 kgp812493
chr13 47432153 47432154 rs2224721
chr13 47432609 47432610 rs4942578
chr13 47432927 47432928 rs7323079
chr13 47433354 47433355 kgp5591579
chr13 47433496 47433497 kgp7293604
chr13 47435282 47435283 rs659734
chr13 47437215 47437216 kgp12199546
chr13 47438573 47438574 rs2760345
chr13 47438667 47438668 rs7326071
chr13 47438737 47438738 kgp2394870
chr13 47438973 47438974 rs2770293
chr13 47439091 47439092 kgp11175530
chr13 47440559 47440560 rs2770296
chr13 47441509 47441510 kgp7677857
chr13 47441706 47441707 rs1328674
chr13 47444052 47444053 kgp6149402
chr13 47445876 47445877 rs582854
chr13 47445993 47445994 rs582385
chr13 47446846 47446847 rs2770298
chr13 47448059 47448060 rs6561336
chr13 47449163 47449164 rs972979
chr13 47451319 47451320 rs4942582
chr13 47452037 47452038 rs731779
chr13 47453800 47453801 kgp11937940
chr13 47454144 47454145 kgp9315013
chr13 47455364 47455365 kgp3342532
chr13 47455724 47455725 rs985934
chr13 47455862 47455863 rs985933
chr13 47456050 47456051 rs927544
chr13 47456424 47456425 rs7324343
chr13 47456998 47456999 rs17069089
chr13 47460743 47460744 rs9534505
chr13 47464856 47464857 rs4941573
chr13 47464938 47464939 kgp16848420
chr13 47465073 47465074 kgp9911448
chr13 47466229 47466230 rs1328684
chr13 47466548 47466549 kgp16644510
chr13 47466780 47466781 rs2296973
chr13 47468579 47468580 rs9534511
chr13 47469939 47469940 rs6313
chr13 47470292 47470293 kgp16849969
chr13 47470351 47470352 kgp250613
chr13 47470823 47470824 kgp6033332
chr13 47471477 47471478 rs6311
chr13 47471717 47471718 rs17289304
chr13 47471889 47471890 rs1328685
chr13 47472878 47472879 rs732821
chr13 47473219 47473220 rs17289394
chr13 47473304 47473305 kgp7915709
chr13 47473549 47473550 rs4142900
chr13 47474930 47474931 kgp16840987
chr13 47476761 47476762 kgp5073944
chr13 47476957 47476958 kgp2308263
chr13 47478343 47478344 rs2149434
chr13 47483176 47483177 rs2026690
chr13 47485120 47485121 rs1360021
chr13 47485569 47485570 rs2039093
chr13 47491054 47491055 kgp3005273
chr13 47498635 47498636 rs943903
chr13 47498696 47498697 kgp16592143
chr13 47499570 47499571 kgp16771030
chr13 47500610 47500611 rs2094591
chr13 47502620 47502621 kgp6086142
chr13 47503720 47503721 rs1410660
chr13 47503856 47503857 rs2183057
chr13 47503999 47504000 rs2149435
chr13 47506952 47506953 rs2005187
chr13 47511491 47511492 kgp4372895
chr13 47515018 47515019 rs2149436
chr13 47515929 47515930 kgp8666801
chr13 47521243 47521244 kgp11137232
chr13 47521663 47521664 kgp12051769
chr13 47521755 47521756 kgp4839085
chr13 47523045 47523046 kgp3421509
chr13 47523076 47523077 rs7985101
chr13 47523374 47523375 rs9526255
chr13 47525408 47525409 rs2026691
chr13 47526994 47526995 rs7990072
chr13 47528112 47528113 kgp7522247
chr13 47528301 47528302 kgp5769571
chr13 47528358 47528359 kgp1098872
chr13 47528544 47528545 rs2026692
chr13 47529222 47529223 rs9595560
chr13 47529444 47529445 kgp8644982
chr13 47532498 47532499 kgp8734763
chr13 47532581 47532582 kgp3244462
chr13 47532680 47532681 kgp5584423
chr13 47533274 47533275 rs720277
chr13 47533653 47533654 rs7989052
chr13 47534635 47534636 kgp2830669
chr13 47536449 47536450 kgp6715838
chr13 47537001 47537002 kgp152998
chr13 47538044 47538045 kgp16812861
chr13 47540225 47540226 kgp8327727
chr13 47541441 47541442 rs8001755
chr13 47542155 47542156 kgp16755727
chr13 47542236 47542237 kgp16707980
chr13 47545552 47545553 kgp228045
chr13 47546037 47546038 kgp12530864
chr13 47546455 47546456 kgp4769984
chr13 47548020 47548021 rs4942595
chr13 47548175 47548176 kgp2402023
chr13 47552356 47552357 kgp4353293
chr13 47556242 47556243 kgp6612702
chr13 47557204 47557205 kgp6663818
chr13 47557544 47557545 kgp9586600
chr13 47559803 47559804 rs9534545
chr13 47561104 47561105 kgp11602689
chr13 47561528 47561529 rs9567765
chr13 47562054 47562055 rs9590999
chr13 47563777 47563778 kgp16687607
chr13 47564574 47564575 kgp16620724
chr13 47565157 47565158 rs4942601
chr13 47565502 47565503 kgp16818966
chr13 47567220 47567221 kgp16671514
chr13 47567264 47567265 rs2479980
chr13 47567506 47567507 kgp8632745
chr13 47568155 47568156 rs2479981
chr13 47568494 47568495 rs4941582
chr13 47568953 47568954 kgp11170344
chr13 47569000 47569001 kgp9172461
chr13 47569441 47569442 kgp8885431
chr13 47569894 47569895 kgp555416
chr13 47573172 47573173 rs17069275
chr13 47573413 47573414 kgp16764362
chr13 47574725 47574726 kgp4717804
chr13 47575806 47575807 kgp10001483
chr13 47579743 47579744 rs9595567
chr13 47580368 47580369 kgp11309935
chr13 47581635 47581636 kgp11916419
chr13 47581672 47581673 kgp16780498
chr13 47582348 47582349 rs9316249
chr13 47584753 47584754 rs17069301
chr13 47585565 47585566 rs2405874
chr13 47586211 47586212 rs9567768
chr13 47587421 47587422 rs1536761
chr13 47588775 47588776 kgp16719053
chr13 47588942 47588943 kgp11261117
chr13 47589353 47589354 kgp11932761
chr13 47589581 47589582 rs4942603
chr13 47590156 47590157 kgp7650557
chr13 47590266 47590267 rs1328678
chr13 47594930 47594931 rs1158089
chr13 47595324 47595325 kgp7731705
chr13 47596019 47596020 rs1157078
chr13 47596750 47596751 rs7333950
chr13 47597173 47597174 rs2436013
chr13 47598305 47598306 kgp6329789
chr13 47600321 47600322 rs1864704
chr13 47601988 47601989 kgp3336080
chr13 47604619 47604620 kgp4491496
chr13 47606459 47606460 rs2163558
chr13 47606813 47606814 rs2163557
chr13 47606954 47606955 kgp3159443
chr13 47607759 47607760 kgp5818284
chr13 47608282 47608283 rs9534548
chr13 47609602 47609603 rs1328682
chr13 47610057 47610058 kgp11834979
chr13 47610363 47610364 kgp8670104
chr13 47610546 47610547 rs9595572
chr13 47611164 47611165 rs1536762
chr13 47611302 47611303 kgp9773489
chr13 47612712 47612713 kgp12053698
chr13 47615308 47615309 rs17371258
chr13 47615752 47615753 rs10220032
chr13 47618633 47618634 rs2039095
chr13 47618921 47618922 kgp4908796
chr13 47620955 47620956 rs9562700
chr13 47621002 47621003 rs9567775
chr13 47623739 47623740 rs4942607
chr13 47628848 47628849 rs963001
chr13 47631744 47631745 kgp16745137
chr13 47631818 47631819 rs11617507
chr13 47631919 47631920 rs2406088
chr13 47632277 47632278 rs11148024
chr13 47637092 47637093 kgp16548676
chr13 47637235 47637236 kgp2639113
chr13 47639429 47639430 rs4616183
chr13 47640159 47640160 kgp16720601
chr13 47640505 47640506 kgp16661066
chr13 47641752 47641753 kgp3330279
chr13 47643158 47643159 rs1367860
chr13 47643470 47643471 rs11619558
chr13 47643755 47643756 kgp1730373
chr13 47643886 47643887 kgp2177542
chr13 47645884 47645885 rs7997841
chr13 47649390 47649391 kgp16608474
chr13 47653402 47653403 rs9595599
chr13 47654067 47654068 rs9595600
chr13 47654759 47654760 kgp2817678
chr13 47654892 47654893 rs7322927
chr13 47656330 47656331 rs1431770
chr13 47657863 47657864 kgp11770163
chr13 47657921 47657922 rs12323281
chr13 47658683 47658684 kgp16797925
chr13 47660963 47660964 kgp16775015
chr13 47661645 47661646 rs4942611
chr13 47663629 47663630 kgp11394909
chr13 47664875 47664876 rs2802395
chr13 47665822 47665823 kgp16707055
chr13 47666771 47666772 rs17069488
chr13 47666863 47666864 kgp5671272
chr13 47667282 47667283 kgp826584
chr13 47668448 47668449 kgp16793948
chr13 47671123 47671124 kgp787511
chr13 47671650 47671651 rs9595603
chr13 47672413 47672414 kgp16839979
chr13 47674125 47674126 kgp54276
chr13 47682802 47682803 rs7332165
chr13 47683184 47683185 kgp11976311
chr13 47684092 47684093 rs2077303
chr13 47684789 47684790 rs2195779
chr13 47685359 47685360 rs2802402
chr13 47687898 47687899 kgp335399
chr13 47690526 47690527 rs11617108
chr13 47692290 47692291 kgp10448388
chr13 47692813 47692814 kgp5675289
chr13 47694444 47694445 kgp12270696
chr13 47694800 47694801 kgp8162575
chr13 47696585 47696586 rs9526274
chr13 47697871 47697872 rs4142747
chr13 47698113 47698114 kgp12338731
chr13 47700333 47700334 rs1560525
chr13 47700712 47700713 rs2406091
chr13 47703651 47703652 rs9526276
chr13 47703693 47703694 kgp12336829
chr13 47704051 47704052 kgp3638195
chr13 47704949 47704950 rs6561354
chr13 47706095 47706096 rs2567675
chr13 47706590 47706591 rs2802408
chr13 47706864 47706865 kgp4791684
chr13 47709511 47709512 kgp6460389
chr13 47709557 47709558 kgp3128913
chr13 47709881 47709882 kgp277912
chr13 47710212 47710213 kgp16736333
chr13 47714456 47714457 kgp4365628
chr13 47714473 47714474 rs971379
chr13 47716017 47716018 rs973908
chr13 47716265 47716266 kgp16894657
chr13 47716628 47716629 kgp8698791
chr13 47718830 47718831 kgp8203100
chr13 47719978 47719979 kgp10211610
chr13 47722373 47722374 kgp943286
chr13 47725414 47725415 kgp2259218
chr13 47726257 47726258 rs7139704
chr13 47727649 47727650 kgp10070394
chr13 47728086 47728087 rs9591011
chr13 47728500 47728501 kgp10268381
chr13 47729988 47729989 kgp4638031
chr13 47730701 47730702 kgp10181219
chr13 47732938 47732939 rs11843104
chr13 47733547 47733548 kgp2106252
chr13 47736005 47736006 kgp676742
chr13 47736016 47736017 kgp16746634
chr13 47736844 47736845 kgp16708359
chr13 47737893 47737894 kgp16695850
chr13 47739066 47739067 kgp12408163
chr13 47739886 47739887 kgp7530364
chr13 47740713 47740714 rs7996092
chr13 47741011 47741012 kgp16628663
chr13 47742484 47742485 kgp3084557
chr13 47742634 47742635 rs9567799
chr13 47743043 47743044 rs12876339
chr13 47743088 47743089 kgp16611190
chr13 47743742 47743743 kgp16725749
chr13 47744893 47744894 kgp6668482
chr13 47745491 47745492 kgp6492175
chr13 47746651 47746652 rs1855286
chr13 47747400 47747401 kgp16650237
chr13 47747519 47747520 rs9526282
chr13 47749716 47749717 rs9595618
chr13 47752885 47752886 rs9534561
chr13 47753046 47753047 kgp16833593
chr13 47754169 47754170 kgp1815813
chr13 47755404 47755405 kgp16690138
chr13 47755817 47755818 rs12428264
chr13 47756307 47756308 rs4142742
chr13 47756319 47756320 kgp16750315
chr13 47757779 47757780 kgp6846849
chr13 47758159 47758160 rs9562714
chr13 47758235 47758236 rs9534563
chr13 47760050 47760051 kgp8536160
chr13 47760557 47760558 rs11842246
chr13 47761882 47761883 kgp3881540
chr13 47762716 47762717 kgp16601498
chr13 47766150 47766151 kgp16839183
chr13 47766579 47766580 rs9316263
chr13 47767038 47767039 kgp4275802
chr13 47767105 47767106 kgp368081
chr13 47767497 47767498 rs7331274
chr13 47768631 47768632 rs4941584
chr13 47771257 47771258 rs7333999
chr13 47777372 47777373 rs9534565
chr13 47781553 47781554 rs9595625
chr13 47782827 47782828 kgp16775073
chr13 47785593 47785594 rs9526287
chr13 47786192 47786193 kgp16709008
chr13 47786744 47786745 rs7985402
chr13 47787664 47787665 kgp10360021
chr13 47788136 47788137 kgp4765036
chr13 47788359 47788360 kgp6785849
chr13 47788769 47788770 rs7998115
chr13 47790504 47790505 kgp3018254
chr13 47794506 47794507 kgp5827941
chr13 47795563 47795564 rs7322745
chr13 47802621 47802622 kgp16775291
chr13 47802725 47802726 kgp16861998
chr13 47806830 47806831 rs12184711
chr13 47807373 47807374 kgp11399638
chr13 47808625 47808626 rs9562725
chr13 47809595 47809596 kgp16763267
chr13 47812245 47812246 kgp9192444
chr13 47812312 47812313 kgp16778342
chr13 47813020 47813021 kgp184030
chr13 47813241 47813242 kgp8545363
chr13 47815973 47815974 rs9567815
chr13 47816642 47816643 kgp1691837
chr13 47818704 47818705 kgp16691149
chr13 47820798 47820799 kgp7510665
chr13 47821593 47821594 kgp5680400
chr13 47822975 47822976 rs8002509
chr13 47823734 47823735 rs9595629
chr13 47826158 47826159 rs6561362
chr13 47827488 47827489 kgp6396842
chr13 47830443 47830444 kgp1885378
chr13 47830893 47830894 kgp4513655
chr13 47831333 47831334 kgp11283607
chr13 47832531 47832532 kgp16715149
chr13 47833580 47833581 rs2406328
chr13 47834215 47834216 kgp1196511
chr13 47836037 47836038 rs6561363
chr13 47836583 47836584 kgp16558207
chr13 47837106 47837107 rs4143234
chr13 47837766 47837767 kgp22818943
chr13 47837880 47837881 rs4534729
chr13 47839337 47839338 rs17069785
chr13 47839419 47839420 rs17069786
chr13 47840654 47840655 rs9591018
chr13 47840999 47841000 rs7994542
chr13 47841321 47841322 kgp5573445
chr13 47841468 47841469 kgp1422241
chr13 47841614 47841615 rs9316279
chr13 47842679 47842680 rs7984257
chr13 47843376 47843377 rs9534578
chr13 47844505 47844506 kgp12375291
chr13 47847636 47847637 rs9534580
chr13 47849567 47849568 rs7994694
chr13 47849914 47849915 rs9595635
chr13 47850305 47850306 rs9316285
chr13 47851331 47851332 kgp16717165
chr13 47853898 47853899 rs9526301
chr13 47854081 47854082 rs17069824
chr13 47854507 47854508 rs9595638
chr13 47856077 47856078 kgp11810802
chr13 47856418 47856419 rs9595640
chr13 47859992 47859993 kgp9271439
chr13 47860279 47860280 rs1855282
chr13 47861093 47861094 kgp10655771
chr13 47861188 47861189 kgp3508055
chr13 47861341 47861342 kgp16728621
chr13 47862587 47862588 rs9567823
chr13 47862886 47862887 rs6561366
chr13 47863040 47863041 rs4531630
chr13 47863969 47863970 kgp16680526
chr13 47865234 47865235 kgp5791588
chr13 47865507 47865508 rs7320852
chr13 47867230 47867231 kgp12472996
chr13 47872934 47872935 rs9591028
chr13 47873131 47873132 kgp6366458
chr13 47874181 47874182 kgp2275010
chr13 47874615 47874616 rs9534591
chr13 47875302 47875303 rs1413077
chr13 47878952 47878953 rs9526307
chr13 47881575 47881576 rs12018744
chr13 47891363 47891364 rs7324154
chr13 47891889 47891890 kgp16604404
chr13 47892008 47892009 kgp5799766
chr13 47895234 47895235 rs17069883
chr13 47895780 47895781 rs9534596
chr13 47898028 47898029 rs17326362
chr13 47898192 47898193 kgp16828436
chr13 47899664 47899665 rs17326461
chr13 47899876 47899877 rs2039860
chr13 47900048 47900049 rs7988354
chr13 47901323 47901324 rs9562727
chr13 47901458 47901459 rs4245343
chr13 47901801 47901802 kgp8268137
chr13 47904910 47904911 kgp6529441
chr13 47905619 47905620 kgp9416462
chr13 47906088 47906089 rs1538801
chr13 47907879 47907880 rs7318958
chr13 47908375 47908376 kgp8540961
chr13 47908989 47908990 rs9534598
chr13 47910655 47910656 rs9534599
chr13 47911274 47911275 kgp11934034
chr13 47911859 47911860 kgp7147689
chr13 47917119 47917120 rs4941589
chr13 47919610 47919611 rs7338866
chr13 47919834 47919835 kgp16712225
chr13 47922611 47922612 kgp16733214
chr13 47923089 47923090 kgp10262179
chr13 47924608 47924609 kgp7445518
chr13 47925309 47925310 kgp6048688
chr13 47926513 47926514 kgp9509182
chr13 47927160 47927161 kgp11742396
chr13 47933124 47933125 rs9534610
chr13 47933971 47933972 kgp3295073
chr13 47934759 47934760 rs9567839
chr13 47936549 47936550 kgp6677569
chr13 47936630 47936631 kgp11537454
chr13 47939428 47939429 rs7981109
chr13 47943828 47943829 rs9534613
chr13 47945590 47945591 rs7326674
chr13 47947046 47947047 kgp16835059
chr13 47950234 47950235 rs4942625
chr13 47950724 47950725 kgp10089518
chr13 47950849 47950850 kgp7200922
chr13 47950850 47950851 kgp16668755
chr13 47951048 47951049 kgp16592298
chr13 47952789 47952790 kgp5721594
chr13 47958936 47958937 rs7995943
chr13 47960501 47960502 kgp12070571
chr13 47961055 47961056 kgp10513501
chr13 47963145 47963146 rs1578303
chr13 47968460 47968461 rs9526329
chr13 47970074 47970075 rs10507556
chr13 47970176 47970177 kgp5218218
chr13 47970249 47970250 kgp9877230
chr13 47970647 47970648 rs1417204
chr13 47971236 47971237 rs2185411
chr13 47971363 47971364 kgp16696691
chr13 47971697 47971698 rs1890882
chr13 47971732 47971733 rs7998262
chr13 47971746 47971747 kgp16763181
chr13 47972338 47972339 kgp7221796
chr13 47972342 47972343 kgp16770144
chr13 47972380 47972381 kgp5553383
chr13 47973142 47973143 kgp11294128
chr13 47973142 47973143 rs11620370
chr13 47978251 47978252 kgp1187826
chr13 47978698 47978699 rs4942634
chr13 47979895 47979896 P1_M_061510_13_78_M
chr13 47982170 47982171 kgp950412
chr13 47982272 47982273 kgp9631494
chr13 47982297 47982298 rs11617110
chr13 47984393 47984394 rs17069953
chr13 47984570 47984571 rs7338889
chr13 47984745 47984746 kgp16784109
chr13 47985603 47985604 kgp4594854
chr13 47986684 47986685 kgp3859793
chr13 47988612 47988613 kgp12332646
chr13 47989434 47989435 kgp5902882
chr13 47989629 47989630 kgp8785621
chr13 47989921 47989922 rs7337528
chr13 47990086 47990087 rs9534637
chr13 47990554 47990555 rs10507558
chr13 47992831 47992832 rs9591040
chr13 47993683 47993684 rs9567856
chr13 47995148 47995149 kgp630507
chr13 47995562 47995563 kgp16632330
chr13 47996141 47996142 rs7319491
chr13 47996312 47996313 kgp16791135
chr13 47996459 47996460 kgp4431317
chr13 47996856 47996857 rs1340343
chr13 47998333 47998334 kgp16701829
chr13 47999355 47999356 kgp593393
chr13 47999838 47999839 kgp7462258
chr13 48002495 48002496 kgp6745111
chr13 48002621 48002622 kgp9052895
chr13 48002708 48002709 kgp7003843
chr13 48003994 48003995 kgp16868956
chr13 48006264 48006265 rs9591047
chr13 48007189 48007190 rs9595683
chr13 48007673 48007674 kgp7902724
chr13 48010109 48010110 rs9534649
chr13 48010303 48010304 kgp9910085
chr13 48011031 48011032 rs13378925
chr13 48012560 48012561 kgp1853847
chr13 48012609 48012610 kgp7521005
chr13 48013240 48013241 rs1417198
chr13 48017070 48017071 kgp16879920
chr13 48017227 48017228 kgp8219969
chr13 48017769 48017770 rs959866
chr13 48021268 48021269 kgp5330287
chr13 48021606 48021607 rs10219892
chr13 48032830 48032831 rs9595711
chr13 48033887 48033888 rs2153448
chr13 48035959 48035960 kgp1206458
chr13 48035979 48035980 kgp8878361
chr13 48044164 48044165 kgp16683073
chr13 48044386 48044387 kgp8454579
chr13 48051252 48051253 rs11617662
chr13 48054538 48054539 rs9595720
chr13 48054660 48054661 kgp760416
chr13 48056221 48056222 kgp10626101
chr13 48056326 48056327 kgp4711216
chr13 48058243 48058244 rs9595722
chr13 48058312 48058313 kgp11894071
chr13 48058399 48058400 rs17070149
chr13 48059357 48059358 rs17070156
chr13 48060032 48060033 rs4300533
chr13 48061887 48061888 rs4942642
chr13 48063192 48063193 kgp4018680
chr13 48063494 48063495 rs17070164
chr13 48064353 48064354 rs9591065
chr13 48065543 48065544 kgp7865046
chr13 48065680 48065681 rs9526338
chr13 48066363 48066364 rs9534658
chr13 48066564 48066565 kgp4381159
chr13 48067507 48067508 kgp4930114
chr13 48070615 48070616 rs9591067
chr13 48071965 48071966 kgp16679626
chr13 48072237 48072238 rs9591068
chr13 48074761 48074762 kgp2134427
chr13 48076097 48076098 kgp4354132
chr13 48077990 48077991 kgp10861428
chr13 48078061 48078062 kgp16886452
chr13 48078459 48078460 rs9591069
chr13 48079701 48079702 kgp4104144
chr13 48079804 48079805 rs7327314
chr13 48080219 48080220 kgp10833521
chr13 48080436 48080437 kgp5357296
chr13 48081564 48081565 rs7318476
chr13 48082420 48082421 kgp4986297
chr13 48083629 48083630 kgp6764436
chr13 48083754 48083755 kgp4096252
chr13 48085996 48085997 kgp2694214
chr13 48087100 48087101 kgp9521218
chr13 48091146 48091147 rs2478335
chr13 48091260 48091261 rs2503453
chr13 48092852 48092853 rs9595729
chr13 48093490 48093491 rs2503449
chr13 48093940 48093941 rs2478311
chr13 48094797 48094798 rs2503445
chr13 48097810 48097811 kgp3214096
chr13 48098396 48098397 kgp859803
chr13 48098934 48098935 kgp3111145
chr13 48100468 48100469 rs9567879
chr13 48100669 48100670 kgp11070394
chr13 48101435 48101436 rs1326481
chr13 48102285 48102286 kgp2194417
chr13 48103517 48103518 rs1575892
chr13 48103928 48103929 kgp1939234
chr13 48106732 48106733 rs1575894
chr13 48113516 48113517 kgp7694245
chr13 48114759 48114760 rs1571063
chr13 48115492 48115493 kgp5337897
chr13 48115506 48115507 kgp6340151
chr13 48115923 48115924 kgp16617060
chr13 48116489 48116490 kgp421506
chr13 48116529 48116530 kgp957740
chr13 48116536 48116537 kgp1303108
chr13 48116661 48116662 kgp16603836
chr13 48116760 48116761 kgp5384285
chr13 48118838 48118839 rs1326488
chr13 48119403 48119404 rs7329376
chr13 48119959 48119960 rs17070285
chr13 48120294 48120295 rs1326490
chr13 48120499 48120500 rs764393
chr13 48120867 48120868 kgp16859525
chr13 48121522 48121523 kgp16614757
chr13 48122353 48122354 kgp16811124
chr13 48122733 48122734 rs724706
chr13 48123446 48123447 rs2478327
chr13 48125769 48125770 kgp16735847
chr13 48127370 48127371 rs9591076
chr13 48128499 48128500 rs7986889
chr13 48128957 48128958 kgp4208480
chr13 48129532 48129533 rs943238
chr13 48129839 48129840 kgp22756153
chr13 48130093 48130094 rs752409
chr13 48131844 48131845 kgp3870550
chr13 48132487 48132488 rs9534681
chr13 48132733 48132734 rs12877713
chr13 48135077 48135078 kgp16873493
chr13 48135550 48135551 kgp16571145
chr13 48136735 48136736 rs1409488
chr13 48137542 48137543 rs9670039
chr13 48144174 48144175 rs10161828
chr13 48145186 48145187 kgp16736482
chr13 48149270 48149271 kgp5864222
chr13 48150934 48150935 kgp12512415
chr13 48151698 48151699 kgp16793923
chr13 48152454 48152455 rs7981407
chr13 48152651 48152652 kgp12577611
chr13 48153977 48153978 kgp494054
chr13 48155498 48155499 kgp7628546
chr13 48155615 48155616 rs9526353
chr13 48162132 48162133 kgp16847043
chr13 48162367 48162368 kgp16570636
chr13 48163349 48163350 kgp1330459
chr13 48166266 48166267 rs1326468
chr13 48166781 48166782 rs4942650
chr13 48167846 48167847 kgp9353189
chr13 48167923 48167924 kgp6895281
chr13 48171754 48171755 rs751312
chr13 48171949 48171950 kgp16646494
chr13 48172067 48172068 kgp16584878
chr13 48173967 48173968 kgp8697272
chr13 48174483 48174484 kgp4469578
chr13 48175886 48175887 rs9595748
chr13 48176017 48176018 kgp10442699
chr13 48176090 48176091 kgp6248476
chr13 48177260 48177261 rs9591087
chr13 48180310 48180311 kgp16649194
chr13 48184644 48184645 rs2766095
chr13 48186677 48186678 kgp16582746
chr13 48190105 48190106 rs9562751
chr13 48190379 48190380 kgp3870960
chr13 48190415 48190416 rs2766097
chr13 48191563 48191564 kgp3901656
chr13 48191715 48191716 rs9567900
chr13 48193671 48193672 kgp5409708
chr13 48194318 48194319 rs6561393
chr13 48194691 48194692 rs2897408
chr13 48195676 48195677 kgp16884404
chr13 48197478 48197479 rs1326466
chr13 48197880 48197881 rs2766098
chr13 48197930 48197931 kgp16853609
chr13 48198569 48198570 rs2478312
chr13 48198715 48198716 rs1575891
chr13 48199010 48199011 kgp16751863
chr13 48200099 48200100 rs7982595
chr13 48201615 48201616 kgp1865876
chr13 48202195 48202196 rs2677594
chr13 48204368 48204369 rs7985896
chr13 48205841 48205842 rs2766099
chr13 48206451 48206452 rs7324871
chr13 48214070 48214071 kgp16766829
chr13 48215010 48215011 kgp16641899
chr13 48218242 48218243 kgp9323432
chr13 48218361 48218362 rs1172419
chr13 48218399 48218400 kgp2502593
chr13 48219279 48219280 rs11148069
chr13 48219704 48219705 rs1172417
chr13 48220880 48220881 kgp1835416
chr13 48221742 48221743 rs1172416
chr13 48224023 48224024 kgp9704063
chr13 48230063 48230064 rs7996660
chr13 48231567 48231568 kgp16647708
chr13 48231990 48231991 kgp12157815
chr13 48233309 48233310 kgp2004308
chr13 48233964 48233965 kgp5530357
chr13 48237722 48237723 kgp2730394
chr13 48238234 48238235 rs1172407
chr13 48238330 48238331 kgp7436206
chr13 48240037 48240038 rs1172404
chr13 48240112 48240113 kgp4469680
chr13 48240678 48240679 kgp5675769
chr13 48242147 48242148 kgp16699084
chr13 48245352 48245353 rs7990134
chr13 48246305 48246306 kgp16826861
chr13 48246506 48246507 kgp10473868
chr13 48254995 48254996 rs9567906
chr13 48260851 48260852 kgp3978166
chr13 48262044 48262045 kgp6313585
chr13 48263367 48263368 kgp528986
chr13 48263367 48263368 rs9562757
chr13 48263446 48263447 kgp16557511
chr13 48264113 48264114 kgp1128210
chr13 48264122 48264123 rs9534734
chr13 48264316 48264317 kgp2841931
chr13 48264639 48264640 rs9595762
chr13 48264714 48264715 kgp3289834
chr13 48264881 48264882 rs9567908
chr13 48265069 48265070 kgp11612171
chr13 48265185 48265186 rs12429020
chr13 48265692 48265693 kgp8368671
chr13 48266797 48266798 kgp9024712
chr13 48268008 48268009 rs9526377
chr13 48268127 48268128 kgp16619003
chr13 48272351 48272352 kgp16718006
chr13 48273084 48273085 rs7335859
chr13 48273327 48273328 kgp1198133
chr13 48276921 48276922 kgp7463649
chr13 48277845 48277846 kgp10020376
chr13 48278141 48278142 kgp12223032
chr13 48278193 48278194 kgp16718453
chr13 48278419 48278420 kgp16615377
chr13 48278555 48278556 rs7489459
chr13 48278798 48278799 rs9534750
chr13 48279413 48279414 kgp18135
chr13 48281392 48281393 kgp11308436
chr13 48281486 48281487 kgp3049939
chr13 48281620 48281621 kgp8711519
chr13 48284031 48284032 kgp267599
chr13 48284495 48284496 kgp7453736
chr13 48285609 48285610 rs9526387
chr13 48285975 48285976 rs9534764
chr13 48292844 48292845 rs4942674
chr13 48292878 48292879 rs4942675
chr13 48293000 48293001 kgp5408954
chr13 48293133 48293134 rs7992993
chr13 48293884 48293885 kgp6895638
chr13 48295110 48295111 rs9534766
chr13 48295226 48295227 rs9534767
chr13 48296557 48296558 kgp10288310
chr13 48300414 48300415 kgp8978627
chr13 48301961 48301962 kgp16840674
chr13 48302406 48302407 kgp9272117
chr13 48316551 48316552 kgp16593295
chr13 48320469 48320470 kgp16590746
chr13 48321457 48321458 rs9595770
chr13 48322474 48322475 rs12429882
chr13 48323122 48323123 rs9534803
chr13 48326013 48326014 kgp1697861
chr13 48329583 48329584 rs3851160
chr13 48329640 48329641 rs9595774
chr13 48329770 48329771 rs3862745
chr13 48331290 48331291 rs9534810
chr13 48336980 48336981 rs9595776
chr13 48338146 48338147 rs7324861
chr13 48341553 48341554 kgp16834671
chr13 48348160 48348161 kgp16800339
chr13 48350288 48350289 kgp16673571
chr13 48350623 48350624 rs9595780
chr13 48350698 48350699 rs2147493
chr13 48351287 48351288 kgp349253
chr13 48351445 48351446 kgp940309
chr13 48353510 48353511 kgp16890310
chr13 48354037 48354038 kgp12316454
chr13 48362582 48362583 rs1172486
chr13 48368058 48368059 rs7988197
chr13 48368786 48368787 kgp11227767
chr13 48369729 48369730 rs7999699
chr13 48369782 48369783 kgp16884057
chr13 48371209 48371210 rs1172484
chr13 48374727 48374728 rs7324490
chr13 48376574 48376575 rs1886439
chr13 48376813 48376814 rs1886438
chr13 48381087 48381088 rs1172498
chr13 48381588 48381589 kgp9450204
chr13 48382173 48382174 rs2209381
chr13 48383103 48383104 rs1359393
chr13 48383362 48383363 kgp16783332
chr13 48388486 48388487 rs1324800
chr13 48389182 48389183 kgp516903
chr13 48389581 48389582 kgp1409610
chr13 48390838 48390839 kgp11952939
chr13 48391356 48391357 kgp7893627
chr13 48392132 48392133 rs17070878
chr13 48393069 48393070 kgp4001196
chr13 48393349 48393350 rs7989911
chr13 48397222 48397223 rs9567923
chr13 48397567 48397568 kgp16633781
chr13 48398948 48398949 kgp9869932
chr13 48399026 48399027 rs4942702
chr13 48400076 48400077 rs9534843
chr13 48400501 48400502 kgp4398242
chr13 48401747 48401748 rs9534844
chr13 48401780 48401781 kgp495037
chr13 48402743 48402744 rs1324798
chr13 48403413 48403414 kgp10360558
chr13 48403695 48403696 rs2897435
chr13 48405779 48405780 rs4942703
chr13 48407685 48407686 rs4941613
chr13 48407957 48407958 kgp856754
chr13 48412918 48412919 kgp16716466
chr13 48414273 48414274 rs9567927
chr13 48415622 48415623 rs7325192
chr13 48416238 48416239 kgp16843602
chr13 48416298 48416299 rs7990189
chr13 48416781 48416782 kgp9343621
chr13 48416815 48416816 kgp3459747
chr13 48419018 48419019 rs4942705
chr13 48420217 48420218 rs9567933
chr13 48425333 48425334 kgp2306887
chr13 48426953 48426954 kgp8254486
chr13 48428514 48428515 rs1408617
chr13 48431374 48431375 kgp16811740
chr13 48431472 48431473 rs9534848
chr13 48433448 48433449 kgp2052251
chr13 48433609 48433610 kgp727543
chr13 48433800 48433801 rs7993336
chr13 48438998 48438999 rs7328313
chr13 48439004 48439005 kgp1529122
chr13 48439574 48439575 kgp16724031
chr13 48441527 48441528 rs12585890
chr13 48441639 48441640 kgp8405514
chr13 48443830 48443831 kgp16635164
chr13 48445021 48445022 kgp1120036
chr13 48446135 48446136 rs9562772
chr13 48451394 48451395 kgp11109151
chr13 48451680 48451681 kgp16698798
chr13 48452460 48452461 rs2104373
chr13 48453703 48453704 rs970651
chr13 48454123 48454124 kgp6320246
chr13 48455848 48455849 rs1160069
chr13 48456391 48456392 kgp5239812
chr13 48456760 48456761 kgp16727189
chr13 48458930 48458931 rs1555722
chr13 48459900 48459901 rs4941615
chr13 48460135 48460136 kgp2404782
chr13 48460711 48460712 kgp16872364
chr13 48461395 48461396 kgp16622251
chr13 48463122 48463123 kgp10792259
chr13 48464174 48464175 rs9634811
chr13 48465816 48465817 kgp16798951
chr13 48466757 48466758 rs7336952
chr13 48467338 48467339 rs7337766
chr13 48473073 48473074 rs4941616
chr13 48475564 48475565 rs9591118
chr13 48475906 48475907 rs7337764
chr13 48476057 48476058 rs11841315
chr13 48478290 48478291 rs12018747
chr13 48478956 48478957 rs7998090
chr13 48479229 48479230 rs9591120
chr13 48479589 48479590 kgp2022002
chr13 48488389 48488390 kgp2254204
chr13 48489657 48489658 rs2406690
chr13 48490050 48490051 rs9591121
chr13 48490194 48490195 kgp5632120
chr13 48493053 48493054 rs4942715
chr13 48501249 48501250 kgp1019240
chr13 48501492 48501493 rs1886446
chr13 48503254 48503255 kgp16548198
chr13 48504328 48504329 kgp16796617
chr13 48504567 48504568 kgp7722986
chr13 48504708 48504709 rs12427929
chr13 48505492 48505493 rs1041070
chr13 48510053 48510054 kgp8453082
chr13 48510158 48510159 kgp16642229
chr13 48513425 48513426 kgp11287030
chr13 48513556 48513557 rs2094196
chr13 48513664 48513665 kgp4657409
chr13 48516756 48516757 rs7991892
chr13 48517288 48517289 rs4941618
chr13 48523566 48523567 rs17425881
chr13 48525464 48525465 kgp3316544
chr13 48527309 48527310 rs765809
chr13 48527316 48527317 kgp16689081
chr13 48533211 48533212 rs9595825
chr13 48538184 48538185 kgp11338381
chr13 48549905 48549906 rs8002322
chr13 48555662 48555663 kgp16637115
chr13 48556678 48556679 rs1536301
chr13 48557191 48557192 rs7991049
chr13 48559079 48559080 kgp9615362
chr13 48563007 48563008 kgp7815717
chr13 48564168 48564169 kgp9313765
chr13 48564872 48564873 kgp10448387
chr13 48564937 48564938 kgp16699734
chr13 48569878 48569879 kgp10625937
chr13 48570024 48570025 kgp5906081
chr13 48570956 48570957 kgp16721497
chr13 48571138 48571139 kgp16852534
chr13 48571382 48571383 rs2296574
chr13 48572586 48572587 kgp8453583
chr13 48574273 48574274 kgp8273306
chr13 48574501 48574502 kgp16593566
chr13 48575692 48575693 rs7335797
chr13 48577184 48577185 rs6561429
chr13 48584910 48584911 rs7990244
chr13 48584939 48584940 rs7990266
chr13 48588563 48588564 rs9534912
chr13 48589539 48589540 kgp9156967
chr13 48594335 48594336 rs9526434
chr13 48599296 48599297 rs7325437
chr13 48600633 48600634 rs7337004
chr13 48600958 48600959 rs840434
chr13 48601452 48601453 rs840433
chr13 48602959 48602960 kgp5926093
chr13 48611542 48611543 rs2031775
chr13 48612371 48612372 rs17071168
chr13 48613634 48613635 rs7982479
chr13 48617746 48617747 kgp5562021
chr13 48618967 48618968 kgp294256
chr13 48624889 48624890 rs7997347
chr13 48628448 48628449 rs9595835
chr13 48636894 48636895 rs7996051
chr13 48638094 48638095 rs9316346
chr13 48639594 48639595 kgp12162069
chr13 48640748 48640749 kgp8016670
chr13 48648078 48648079 rs7324484
chr13 48648149 48648150 rs9567990
chr13 48650000 48650001 rs7337521
chr13 48651239 48651240 kgp16787827
chr13 48658550 48658551 rs943067
chr13 48660379 48660380 kgp10633303
chr13 48664467 48664468 kgp16647080
chr13 48666137 48666138 rs7990099
chr13 48667877 48667878 kgp705321
chr13 48668409 48668410 rs7981114
chr13 48669063 48669064 kgp12507734
chr13 48671080 48671081 kgp10310105
chr13 48671992 48671993 kgp2644325
chr13 48674134 48674135 rs7332994
chr13 48675487 48675488 kgp12457670
chr13 48684855 48684856 rs9526445
chr13 48684981 48684982 kgp10916692
chr13 48685915 48685916 rs1410116
chr13 48687674 48687675 kgp16875639
chr13 48693996 48693997 rs9285165
chr13 48694633 48694634 kgp16822619
chr13 48694729 48694730 rs4942752
chr13 48695830 48695831 kgp871067
chr13 48696213 48696214 rs7326381
chr13 48696571 48696572 kgp5663774
chr13 48697069 48697070 kgp16600132
chr13 48697819 48697820 rs7338844
chr13 48698792 48698793 rs9526450
chr13 48704937 48704938 rs1998989
chr13 48707361 48707362 kgp5153975
chr13 48708811 48708812 kgp10685204
chr13 48710546 48710547 kgp9150561
chr13 48710741 48710742 rs3949847
chr13 48711785 48711786 kgp9097082
chr13 48711792 48711793 kgp8664902
chr13 48712473 48712474 rs9526455
chr13 48714263 48714264 rs9316360
chr13 48715549 48715550 kgp3673128
chr13 48715688 48715689 kgp6793080
chr13 48715752 48715753 rs7317685
chr13 48717023 48717024 rs7325115
chr13 48718745 48718746 rs9316362
chr13 48718998 48718999 kgp5876605
chr13 48721179 48721180 rs2768789
chr13 48722584 48722585 kgp7985156
chr13 48722618 48722619 kgp2867841
chr13 48722870 48722871 rs1172549
chr13 48724255 48724256 rs645833
chr13 48724319 48724320 kgp8087980
chr13 48725035 48725036 kgp6782771
chr13 48726059 48726060 rs7981033
chr13 48726218 48726219 rs1752136
chr13 48726494 48726495 kgp908618
chr13 48726769 48726770 rs9526457
chr13 48728313 48728314 kgp11764134
chr13 48730407 48730408 kgp16782873
chr13 48733324 48733325 kgp8597869
chr13 48734518 48734519 rs9534972
chr13 48736713 48736714 kgp16885053
chr13 48740728 48740729 rs2765076
chr13 48742060 48742061 rs7981621
chr13 48746462 48746463 rs12875956
chr13 48746474 48746475 kgp7699922
chr13 48749486 48749487 rs4500616
chr13 48753521 48753522 kgp16859845
chr13 48754023 48754024 kgp4741541
chr13 48755680 48755681 rs9534981
chr13 48756165 48756166 kgp16748754
chr13 48758204 48758205 kgp5984447
chr13 48758417 48758418 kgp11894422
chr13 48762309 48762310 rs1925747
chr13 48762437 48762438 kgp16718965
chr13 48766750 48766751 rs9534985
chr13 48767331 48767332 rs9534986
chr13 48769471 48769472 rs9526462
chr13 48769514 48769515 kgp16605746
chr13 48774249 48774250 rs7994141
chr13 48774777 48774778 kgp5847915
chr13 48778451 48778452 rs7986784
chr13 48784768 48784769 kgp16656832
chr13 48786075 48786076 rs9534995
chr13 48788989 48788990 rs7998964
chr13 48799316 48799317 kgp16079
chr13 48800948 48800949 kgp3466293
chr13 48801080 48801081 rs9595874
chr13 48801858 48801859 kgp7732171
chr13 48806213 48806214 rs9332246
chr13 48806509 48806510 rs3809328
chr13 48807003 48807004 rs12100135
chr13 48808664 48808665 kgp16711122
chr13 48818484 48818485 rs2243626
chr13 48820730 48820731 rs1002865
chr13 48821285 48821286 kgp16719426
chr13 48825059 48825060 kgp16711361
chr13 48827809 48827810 rs9285166
chr13 48828530 48828531 kgp6237701
chr13 48828541 48828542 rs9332281
chr13 48829972 48829973 rs7318012
chr13 48831583 48831584 kgp16594248
chr13 48833451 48833452 rs9332296
chr13 48834847 48834848 rs9332302
chr13 48835584 48835585 kgp16615604
chr13 48841517 48841518 rs2243461
chr13 48843689 48843690 kgp22807521
chr13 48848983 48848984 kgp16632512
chr13 48849802 48849803 rs9535006
chr13 48850192 48850193 kgp7054546
chr13 48852288 48852289 kgp16754811
chr13 48857503 48857504 kgp16869171
chr13 48858346 48858347 rs7993008
chr13 48858419 48858420 kgp16894462
chr13 48859251 48859252 kgp4995606
chr13 48860635 48860636 kgp3912302
chr13 48866463 48866464 rs9535009
chr13 48867675 48867676 kgp10906098
chr13 48869251 48869252 kgp16843565
chr13 48871373 48871374 kgp16605525
chr13 48873684 48873685 kgp473689
chr13 48874408 48874409 kgp4282180
chr13 48876591 48876592 rs3092871
chr13 48882023 48882024 kgp7618250
chr13 48883907 48883908 rs2854361
chr13 48886281 48886282 rs2854342
chr13 48887040 48887041 kgp16714207
chr13 48888663 48888664 kgp11139811
chr13 48895071 48895072 kgp16872293
chr13 48903688 48903689 kgp4894759
chr13 48904284 48904285 kgp3991891
chr13 48909568 48909569 rs2804082
chr13 48910226 48910227 kgp2892539
chr13 48914791 48914792 kgp7843207
chr13 48915545 48915546 kgp16692848
chr13 48916894 48916895 kgp2637706
chr13 48917672 48917673 rs4151448
chr13 48918801 48918802 kgp701786
chr13 48919357 48919358 kgp3630822
chr13 48921210 48921211 kgp16601580
chr13 48930583 48930584 kgp16879222
chr13 48932010 48932011 kgp1888373
chr13 48932387 48932388 kgp16697088
chr13 48934933 48934934 rs4151479
chr13 48937259 48937260 rs2097211
chr13 48941796 48941797 kgp16719528
chr13 48944729 48944730 kgp7081816
chr13 48945147 48945148 kgp16787698
chr13 48945672 48945673 kgp16662409
chr13 48947847 48947848 kgp16667971
chr13 48948416 48948417 rs4151527
chr13 48948568 48948569 rs399413
chr13 48951024 48951025 rs3092886
chr13 48957567 48957568 rs2854362
chr13 48962491 48962492 kgp16731743
chr13 48963783 48963784 rs406098
chr13 48964507 48964508 kgp16731425
chr13 48964747 48964748 rs9526475
chr13 48966899 48966900 kgp2583959
chr13 48972427 48972428 kgp2737141
chr13 48972604 48972605 kgp16756232
chr13 48972610 48972611 kgp1960158
chr13 48973096 48973097 rs2804088
chr13 48974741 48974742 rs9562819
chr13 48976854 48976855 rs198612
chr13 48978144 48978145 kgp11834225
chr13 48979166 48979167 rs198607
chr13 48982972 48982973 kgp11872384
chr13 48984062 48984063 rs198604
chr13 48987031 48987032 rs2227311
chr13 48989811 48989812 rs1894255
chr13 48992809 48992810 rs174858
chr13 49006264 49006265 kgp2225565
chr13 49006634 49006635 kgp16807080
chr13 49018064 49018065 kgp5164043
chr13 49019193 49019194 kgp6800959
chr13 49019734 49019735 rs198571
chr13 49021044 49021045 kgp3645959
chr13 49021885 49021886 kgp3676565
chr13 49022793 49022794 rs7997794
chr13 49026851 49026852 rs198574
chr13 49032470 49032471 rs4151590
chr13 49033746 49033747 kgp1949340
chr13 49036853 49036854 kgp11646399
chr13 49047416 49047417 rs4151609
chr13 49048627 49048628 kgp3378870
chr13 49051011 49051012 rs3020646
chr13 49052889 49052890 rs4151628
chr13 49055893 49055894 kgp16572491
chr13 49059576 49059577 rs990814
chr13 49060770 49060771 kgp10451071
chr13 49062887 49062888 kgp3144279
chr13 49062989 49062990 rs9332085
chr13 49063920 49063921 kgp16823880
chr13 49064845 49064846 kgp7959400
chr13 49064965 49064966 rs9332066
chr13 49065258 49065259 rs7324752
chr13 49065823 49065824 kgp16758509
chr13 49066673 49066674 kgp16806573
chr13 49067102 49067103 kgp6771932
chr13 49068418 49068419 kgp4343777
chr13 49072564 49072565 rs9332053
chr13 49076914 49076915 kgp4466636
chr13 49079502 49079503 rs10076
chr13 49079650 49079651 kgp5711208
chr13 49079783 49079784 kgp16845237
chr13 49080363 49080364 kgp16849403
chr13 49080375 49080376 kgp677459
chr13 49081405 49081406 rs9332019
chr13 49081537 49081538 kgp16722843
chr13 49081888 49081889 rs9332015
chr13 49089107 49089108 rs9331994
chr13 49089222 49089223 rs9316388
chr13 49090905 49090906 kgp16847414
chr13 49090924 49090925 kgp1384619
chr13 49093582 49093583 rs9316392
chr13 49094373 49094374 rs9331972
chr13 49094925 49094926 rs9316393
chr13 49098053 49098054 rs9331957
chr13 49098103 49098104 rs9331956
chr13 49098335 49098336 kgp6360033
chr13 49105578 49105579 kgp16673240
chr13 49107652 49107653 rs8001241
chr13 49109053 49109054 rs9591171
chr13 49110660 49110661 rs7334197
chr13 49118347 49118348 kgp16624472
chr13 49118481 49118482 kgp16563406
chr13 49119837 49119838 kgp16656851
chr13 49120103 49120104 kgp9613143
chr13 49122572 49122573 kgp8861900
chr13 49124042 49124043 rs9591174
chr13 49126486 49126487 kgp16659417
chr13 49130649 49130650 kgp4610509
chr13 49131495 49131496 kgp9964626
chr13 49134411 49134412 rs9591177
chr13 49138909 49138910 rs7998781
chr13 49142068 49142069 kgp9995603
chr13 49142424 49142425 kgp16703446
chr13 49143426 49143427 rs7139578
chr13 49143835 49143836 kgp10646101
chr13 49144068 49144069 kgp16667502
chr13 49145423 49145424 rs10162207
chr13 49149962 49149963 kgp9914787
chr13 49151418 49151419 rs3751380
chr13 49154164 49154165 rs7329865
chr13 49156369 49156370 rs6561465
chr13 49156427 49156428 kgp16775708
chr13 49157995 49157996 kgp16563607
chr13 49158024 49158025 rs9591182
chr13 49158815 49158816 rs9595932
chr13 49158876 49158877 kgp9448668
chr13 49160926 49160927 rs11842662
chr13 49165373 49165374 kgp2735949
chr13 49170037 49170038 kgp16605090
chr13 49171847 49171848 kgp16759765
chr13 49172382 49172383 rs12877288
chr13 49172655 49172656 rs12876717
chr13 49173537 49173538 rs1887154
chr13 49174127 49174128 rs9316406
chr13 49176934 49176935 rs9595937
chr13 49186593 49186594 kgp448320
chr13 49186782 49186783 rs1009717
chr13 49189205 49189206 kgp7515998
chr13 49190125 49190126 kgp12291171
chr13 49191347 49191348 kgp11313758
chr13 49192861 49192862 kgp11146235
chr13 49192933 49192934 rs1476406
chr13 49194440 49194441 rs12584714
chr13 49194582 49194583 rs9535058
chr13 49194906 49194907 rs9535060
chr13 49196190 49196191 rs8002035
chr13 49196516 49196517 rs7985015
chr13 49197749 49197750 rs9568064
chr13 49198752 49198753 kgp1638505
chr13 49203433 49203434 rs11840006
chr13 49205825 49205826 rs2026581
chr13 49206487 49206488 kgp4661097
chr13 49208644 49208645 kgp1567028
chr13 49210801 49210802 rs1980839
chr13 49212991 49212992 rs12583212
chr13 49218101 49218102 kgp8061132
chr13 49218897 49218898 kgp16709929
chr13 49220841 49220842 kgp16835095
chr13 49222177 49222178 rs7989251
chr13 49222422 49222423 kgp1388062
chr13 49223086 49223087 rs9562836
chr13 49224943 49224944 kgp10119129
chr13 49225114 49225115 kgp4764880
chr13 49226412 49226413 kgp9633837
chr13 49228672 49228673 kgp3603438
chr13 49231196 49231197 rs7339332
chr13 49232112 49232113 rs1359109
chr13 49232390 49232391 rs1359108
chr13 49233378 49233379 kgp16837900
chr13 49237209 49237210 kgp11147352
chr13 49240721 49240722 rs2407246
chr13 49241653 49241654 rs1323556
chr13 49250996 49250997 rs1323555
chr13 49251040 49251041 kgp3512641
chr13 49252824 49252825 rs9742182
chr13 49253518 49253519 rs9595960
chr13 49254891 49254892 kgp1948254
chr13 49255971 49255972 rs17072059
chr13 49256474 49256475 rs7330127
chr13 49256703 49256704 kgp16870495
chr13 49258468 49258469 rs12875723
chr13 49259844 49259845 rs7332008
chr13 49260973 49260974 rs9591194
chr13 49261210 49261211 kgp2297473
chr13 49262255 49262256 rs1323553
chr13 49268757 49268758 rs7996072
chr13 49276565 49276566 rs9595972
chr13 49279733 49279734 kgp16807618
chr13 49281067 49281068 kgp16831932
chr13 49281659 49281660 kgp16788642
chr13 49281852 49281853 kgp16697672
chr13 49282722 49282723 kgp16655031
chr13 49283486 49283487 rs912278
chr13 49283794 49283795 rs2407249
chr13 49284124 49284125 rs4620866
chr13 49286437 49286438 kgp10028064
chr13 49291881 49291882 kgp7407058
chr13 49292783 49292784 kgp3988754
chr13 49294625 49294626 rs1323550
chr13 49295656 49295657 rs9595977
chr13 49296376 49296377 rs1323549
chr13 49296494 49296495 kgp165259
chr13 49297164 49297165 rs7320290
chr13 49297237 49297238 rs4619293
chr13 49297759 49297760 kgp4200632
chr13 49298068 49298069 rs9595978
chr13 49301753 49301754 kgp11688675
chr13 49304038 49304039 rs1323539
chr13 49305571 49305572 rs7321754
chr13 49306753 49306754 rs7992081
chr13 49308306 49308307 rs4941629
chr13 49308312 49308313 kgp1498116
chr13 49309185 49309186 kgp10613277
chr13 49310366 49310367 kgp16635862
chr13 49311063 49311064 rs9562843
chr13 49312616 49312617 rs9535071
chr13 49312809 49312810 rs9535073
chr13 49313074 49313075 rs7321178
chr13 49314860 49314861 kgp4717825
chr13 49315522 49315523 rs962270
chr13 49316145 49316146 rs6561478
chr13 49320212 49320213 kgp11985833
chr13 49320467 49320468 rs990466
chr13 49321391 49321392 kgp7679070
chr13 49321463 49321464 rs9888525
chr13 49322167 49322168 rs9591207
chr13 49322181 49322182 rs9591208
chr13 49322322 49322323 rs9595986
chr13 49322856 49322857 rs17072179
chr13 49324007 49324008 rs9595988
chr13 49324315 49324316 kgp16644870
chr13 49326115 49326116 kgp16611154
chr13 49327265 49327266 rs9595993
chr13 49331153 49331154 kgp16653939
chr13 49331793 49331794 kgp2846427
chr13 49334241 49334242 kgp16820050
chr13 49338344 49338345 kgp5407885
chr13 49339713 49339714 rs2147808
chr13 49343159 49343160 rs11619503
chr13 49346528 49346529 rs17072194
chr13 49347202 49347203 rs9595997
chr13 49347565 49347566 rs895967
chr13 49347643 49347644 kgp16813805
chr13 49348701 49348702 kgp10787357
chr13 49349210 49349211 rs2057585
chr13 49349746 49349747 rs9595999
chr13 49351644 49351645 kgp8421345
chr13 49354666 49354667 kgp8329557
chr13 49357729 49357730 kgp11596230
chr13 49359251 49359252 kgp2775910
chr13 49361406 49361407 rs1025235
chr13 49361433 49361434 kgp4837446
chr13 49361492 49361493 kgp7293183
chr13 49361663 49361664 kgp16836764
chr13 49363735 49363736 kgp5220379
chr13 49364887 49364888 kgp1681313
chr13 49365439 49365440 kgp10384028
chr13 49365691 49365692 kgp3932211
chr13 49365943 49365944 rs17072243
chr13 49366904 49366905 kgp16846677
chr13 49367848 49367849 rs9596010
chr13 49368948 49368949 rs9596011
chr13 49369501 49369502 kgp16694192
chr13 49369580 49369581 kgp7366105
chr13 49372112 49372113 kgp3522994
chr13 49372218 49372219 kgp16844243
chr13 49374638 49374639 kgp11034072
chr13 49375071 49375072 rs10220140
chr13 49375689 49375690 kgp11732800
chr13 49376240 49376241 rs17072250
chr13 49378828 49378829 rs10400612
chr13 49381783 49381784 kgp5381523
chr13 49383019 49383020 kgp2735227
chr13 49383446 49383447 kgp8203952
chr13 49383760 49383761 rs17072268
chr13 49383879 49383880 kgp16805033
chr13 49384133 49384134 kgp10400803
chr13 49384625 49384626 rs9526497
chr13 49384635 49384636 kgp1401506
chr13 49384787 49384788 kgp10316866
chr13 49385426 49385427 rs7332868
chr13 49385746 49385747 rs6561480
chr13 49385912 49385913 kgp5034305
chr13 49387574 49387575 rs9316416
chr13 49389308 49389309 kgp7375345
chr13 49390940 49390941 rs1449585
chr13 49391931 49391932 kgp3209226
chr13 49393195 49393196 kgp16710724
chr13 49393295 49393296 rs919165
chr13 49394882 49394883 kgp2522100
chr13 49395766 49395767 kgp3211703
chr13 49396581 49396582 kgp7758736
chr13 49400734 49400735 rs1593665
chr13 49401006 49401007 rs7489858
chr13 49403275 49403276 kgp16809135
chr13 49403400 49403401 rs7334990
chr13 49404540 49404541 kgp16637839
chr13 49404762 49404763 kgp2983246
chr13 49406402 49406403 kgp16836174
chr13 49408597 49408598 kgp6223073
chr13 49409342 49409343 rs8002520
chr13 49413467 49413468 rs1449587
chr13 49416023 49416024 kgp16850103
chr13 49417349 49417350 rs9596021
chr13 49417478 49417479 kgp1908036
chr13 49418011 49418012 rs9535091
chr13 49418345 49418346 kgp16840414
chr13 49419879 49419880 rs9526501
chr13 49423006 49423007 kgp16680617
chr13 49424147 49424148 rs9535094
chr13 49425990 49425991 rs9591216
chr13 49426164 49426165 kgp1918516
chr13 49426423 49426424 rs9568098
chr13 49430295 49430296 kgp3729252
chr13 49430821 49430822 rs9568100
chr13 49432173 49432174 kgp2032367
chr13 49433233 49433234 rs12585818
chr13 49434334 49434335 kgp16731037
chr13 49434436 49434437 rs1365725
chr13 49434634 49434635 rs2217142
chr13 49435091 49435092 kgp1547491
chr13 49437279 49437280 kgp9563233
chr13 49437675 49437676 kgp9787643
chr13 49437778 49437779 rs9316419
chr13 49438944 49438945 rs9596024
chr13 49438987 49438988 rs9568102
chr13 49439946 49439947 kgp16783129
chr13 49440035 49440036 kgp16633326
chr13 49440237 49440238 rs9568104
chr13 49445481 49445482 kgp10358199
chr13 49446637 49446638 rs9596029
chr13 49446648 49446649 rs9596030
chr13 49446760 49446761 kgp16705938
chr13 49446887 49446888 kgp8830739
chr13 49447202 49447203 kgp4191530
chr13 49447295 49447296 kgp11805031
chr13 49449181 49449182 rs9591223
chr13 49449643 49449644 rs9316422
chr13 49451862 49451863 rs9568113
chr13 49456077 49456078 rs1375662
chr13 49457345 49457346 kgp2307656
chr13 49458449 49458450 kgp5746950
chr13 49459288 49459289 kgp10479062
chr13 49459539 49459540 rs1834735
chr13 49459669 49459670 kgp16692785
chr13 49459696 49459697 rs1427167
chr13 49459861 49459862 kgp16852608
chr13 49462379 49462380 rs728329
chr13 49462875 49462876 rs17175020
chr13 49462953 49462954 rs9596037
chr13 49463508 49463509 rs9568119
chr13 49463911 49463912 rs17072446
chr13 49464076 49464077 rs9568120
chr13 49464220 49464221 rs9562856
chr13 49466930 49466931 rs1449572
chr13 49469503 49469504 kgp16847811
chr13 49469901 49469902 rs4141954
chr13 49473490 49473491 rs9562861
chr13 49475432 49475433 rs17072481
chr13 49475779 49475780 rs9568123
chr13 49478027 49478028 rs1529370
chr13 49479228 49479229 rs9568126
chr13 49480330 49480331 kgp16822563
chr13 49480390 49480391 kgp3078120
chr13 49481007 49481008 kgp16764594
chr13 49481151 49481152 kgp16824098
chr13 49481207 49481208 kgp4512027
chr13 49482706 49482707 kgp4867519
chr13 49483080 49483081 kgp16629366
chr13 49483733 49483734 rs17072496
chr13 49483833 49483834 kgp10145537
chr13 49485612 49485613 rs667131
chr13 49485912 49485913 rs665808
chr13 49490143 49490144 rs12428084
chr13 49493084 49493085 rs9568131
chr13 49493435 49493436 kgp6490980
chr13 49493647 49493648 rs4143042
chr13 49495711 49495712 rs184828
chr13 49497136 49497137 kgp10441639
chr13 49497993 49497994 rs1375663
chr13 49498056 49498057 rs539828
chr13 49498123 49498124 kgp647084
chr13 49498154 49498155 rs623135
chr13 49498325 49498326 rs1449582
chr13 49499779 49499780 rs2407264
chr13 49500097 49500098 kgp10681078
chr13 49500172 49500173 rs2770526
chr13 49503259 49503260 kgp9650446
chr13 49504809 49504810 rs516834
chr13 49506861 49506862 rs9535112
chr13 49510801 49510802 rs357678
chr13 49514413 49514414 kgp16648365
chr13 49514677 49514678 rs357684
chr13 49516871 49516872 rs4313714
chr13 49519420 49519421 kgp10919018
chr13 49520969 49520970 kgp7533928
chr13 49524345 49524346 rs7331168
chr13 49525716 49525717 kgp9810475
chr13 49527134 49527135 kgp6387526
chr13 49529798 49529799 rs7324415
chr13 49531899 49531900 kgp16610039
chr13 49532971 49532972 rs9535119
chr13 49536704 49536705 rs9568139
chr13 49540726 49540727 rs6561490
chr13 49543722 49543723 rs7998042
chr13 49547974 49547975 rs2987532
chr13 49548689 49548690 kgp16582084
chr13 49552270 49552271 kgp11796067
chr13 49554479 49554480 kgp8771125
chr13 49556112 49556113 kgp737272
chr13 49557804 49557805 kgp9959534
chr13 49558259 49558260 rs7999513
chr13 49559789 49559790 rs9535125
chr13 49560832 49560833 kgp8620032
chr13 49563699 49563700 kgp5493491
chr13 49568106 49568107 kgp1977092
chr13 49569642 49569643 kgp10926438
chr13 49573222 49573223 kgp8164757
chr13 49573898 49573899 kgp6197739
chr13 49578034 49578035 kgp16739891
chr13 49584134 49584135 rs2987528
chr13 49586017 49586018 rs4942796
chr13 49594817 49594818 rs2183095
chr13 49595188 49595189 rs3012116
chr13 49595330 49595331 rs2026029
chr13 49595851 49595852 rs3012117
chr13 49597663 49597664 rs2407266
chr13 49601363 49601364 rs9526518
chr13 49601729 49601730 rs9562866
chr13 49607466 49607467 kgp16856405
chr13 49607619 49607620 kgp6299235
chr13 49611121 49611122 rs7987258
chr13 49612894 49612895 rs4942799
chr13 49620225 49620226 rs7988168
chr13 49620652 49620653 rs9535136
chr13 49627540 49627541 rs7994910
chr13 49627855 49627856 rs7995616
chr13 49628550 49628551 kgp7949494
chr13 49629664 49629665 rs2897633
chr13 49638895 49638896 kgp16558096
chr13 49639148 49639149 rs2994377
chr13 49641808 49641809 rs11838683
chr13 49643522 49643523 kgp16670468
chr13 49643889 49643890 rs2994378
chr13 49648945 49648946 rs4942800
chr13 49652420 49652421 rs1359066
chr13 49654239 49654240 rs4142065
chr13 49654550 49654551 rs9535145
chr13 49657635 49657636 rs7333097
chr13 49657766 49657767 rs9535146
chr13 49663914 49663915 kgp557245
chr13 49666584 49666585 rs6561496
chr13 49672340 49672341 kgp16797743
chr13 49672439 49672440 rs9568150
chr13 49679020 49679021 rs1407829
chr13 49679156 49679157 rs12867475
chr13 49683539 49683540 kgp16826925
chr13 49686145 49686146 rs2146748
chr13 49700333 49700334 rs6561497
chr13 49701738 49701739 rs9535154
chr13 49702782 49702783 rs11839038
chr13 49703429 49703430 kgp16837065
chr13 49704525 49704526 kgp16599989
chr13 49705338 49705339 kgp16822254
chr13 49710985 49710986 rs1407827
chr13 49711969 49711970 rs1983805
chr13 49718170 49718171 kgp4221812
chr13 49718832 49718833 rs9535155
chr13 49718870 49718871 rs9535156
chr13 49722121 49722122 rs9526523
chr13 49724408 49724409 kgp7807269
chr13 49740278 49740279 kgp16703128
chr13 49743768 49743769 kgp16682890
chr13 49752099 49752100 rs7325577
chr13 49757888 49757889 rs9535166
chr13 49757995 49757996 rs9562870
chr13 49759271 49759272 kgp9624613
chr13 49762955 49762956 rs1535922
chr13 49769308 49769309 rs9535167
chr13 49770997 49770998 kgp16607653
chr13 49774552 49774553 rs2897689
chr13 49785701 49785702 kgp10572833
chr13 49789163 49789164 kgp11492271
chr13 49794649 49794650 rs9568169
chr13 49795704 49795705 rs2075610
chr13 49796037 49796038 rs7326106
chr13 49797559 49797560 rs9596073
chr13 49798031 49798032 rs6561506
chr13 49798281 49798282 kgp22790360
chr13 49798390 49798391 rs8002911
chr13 49799890 49799891 kgp7467718
chr13 49804112 49804113 rs4942807
chr13 49810880 49810881 rs1013347
chr13 49813098 49813099 kgp16681039
chr13 49813743 49813744 kgp16594776
chr13 49815404 49815405 rs9535170
chr13 49817640 49817641 kgp11546587
chr13 49821243 49821244 rs9526532
chr13 49824355 49824356 rs9316434
chr13 49824774 49824775 kgp16581938
chr13 49826026 49826027 rs2407521
chr13 49826507 49826508 rs7984689
chr13 49827239 49827240 kgp16646667
chr13 49834809 49834810 rs6561510
chr13 49839547 49839548 rs9535181
chr13 49839978 49839979 rs7326191
chr13 49840023 49840024 rs6561512
chr13 49847451 49847452 kgp10917843
chr13 49848193 49848194 rs9535184
chr13 49850648 49850649 rs4942812
chr13 49850893 49850894 rs1924659
chr13 49856372 49856373 kgp11181205
chr13 49858510 49858511 kgp7325225
chr13 49858730 49858731 rs7997545
chr13 49861523 49861524 kgp761840
chr13 49864555 49864556 kgp6600206
chr13 49866321 49866322 rs9535193
chr13 49866449 49866450 kgp16649533
chr13 49866868 49866869 kgp3466084
chr13 49867261 49867262 kgp11134790
chr13 49867289 49867290 kgp11307319
chr13 49868340 49868341 rs7999710
chr13 49871327 49871328 rs6650333
chr13 49878908 49878909 rs7328063
chr13 49883443 49883444 kgp3383234
chr13 49883698 49883699 kgp16627191
chr13 49884054 49884055 kgp12369441
chr13 49884054 49884055 rs2147398
chr13 49884339 49884340 kgp16620531
chr13 49886655 49886656 rs4941637
chr13 49886854 49886855 rs12585196
chr13 49888130 49888131 rs11619804
chr13 49889266 49889267 rs4942815
chr13 49889599 49889600 kgp16668601
chr13 49897225 49897226 kgp5348250
chr13 49897576 49897577 kgp1654441
chr13 49900827 49900828 kgp1633261
chr13 49901087 49901088 rs1555672
chr13 49902287 49902288 kgp5658594
chr13 49903333 49903334 kgp4713019
chr13 49905671 49905672 rs7992766
chr13 49905718 49905719 kgp16798300
chr13 49906513 49906514 rs7336018
chr13 49908872 49908873 kgp5002272
chr13 49908872 49908873 rs11619585
chr13 49913787 49913788 kgp16627166
chr13 49915093 49915094 kgp16820625
chr13 49915707 49915708 kgp258097
chr13 49918211 49918212 kgp11577232
chr13 49918964 49918965 rs1198502
chr13 49919327 49919328 kgp3393508
chr13 49925364 49925365 rs7991335
chr13 49926226 49926227 kgp10609045
chr13 49927731 49927732 kgp9749446
chr13 49928170 49928171 rs12323239
chr13 49931257 49931258 kgp10940056
chr13 49932010 49932011 rs9535206
chr13 49933716 49933717 kgp16880975
chr13 49934044 49934045 kgp9361881
chr13 49934912 49934913 rs10467382
chr13 49935306 49935307 rs9596086
chr13 49939902 49939903 rs9535211
chr13 49943464 49943465 kgp16755668
chr13 49944405 49944406 kgp2633407
chr13 49944536 49944537 kgp992667
chr13 49945053 49945054 rs4941638
chr13 49946394 49946395 kgp3360374
chr13 49951082 49951083 kgp16697533
chr13 49951141 49951142 rs8002829
chr13 49951192 49951193 kgp3949880
chr13 49951309 49951310 kgp3973041
chr13 49956311 49956312 rs7336829
chr13 49956735 49956736 kgp16776353
chr13 49957669 49957670 kgp12103775
chr13 49960191 49960192 kgp7986521
chr13 49965237 49965238 kgp10413786
chr13 49971014 49971015 kgp10104659
chr13 49972630 49972631 kgp5540667
chr13 49972696 49972697 kgp5839118
chr13 49973641 49973642 kgp2547843
chr13 49974614 49974615 rs9596095
chr13 49975093 49975094 kgp16784462
chr13 49975385 49975386 kgp16626400
chr13 49976392 49976393 rs9568195
chr13 49976824 49976825 rs9526554
chr13 49977620 49977621 kgp5184979
chr13 49978227 49978228 kgp4742525
chr13 49978614 49978615 rs2146399
chr13 49980955 49980956 rs12428391
chr13 49981049 49981050 rs11148144
chr13 49981279 49981280 kgp12550342
chr13 49982569 49982570 rs2057412
chr13 49982570 49982571 kgp281730
chr13 49983039 49983040 kgp6828416
chr13 49983054 49983055 rs9568196
chr13 49983808 49983809 rs12429253
chr13 49985758 49985759 rs11618847
chr13 49985788 49985789 rs11618850
chr13 49986767 49986768 rs9591258
chr13 49987662 49987663 kgp955850
chr13 49987814 49987815 kgp4772682
chr13 49987867 49987868 rs9568197
chr13 49987958 49987959 rs9316447
chr13 49988057 49988058 kgp6080337
chr13 49989731 49989732 rs9568198
chr13 49990263 49990264 kgp16580142
chr13 49991042 49991043 rs7986610
chr13 49991131 49991132 kgp8365555
chr13 49993086 49993087 kgp9038156
chr13 49993383 49993384 kgp8445699
chr13 49993760 49993761 kgp6034510
chr13 49993999 49994000 kgp16720027
chr13 49994409 49994410 rs9568202
chr13 49994417 49994418 rs7983617
chr13 49994944 49994945 kgp4718063
chr13 49995924 49995925 kgp2091852
chr13 49996367 49996368 rs9562879
chr13 49997945 49997946 kgp4776094
chr13 50000973 50000974 rs2407616
chr13 50001363 50001364 rs9535241
chr13 50002041 50002042 rs12019523
chr13 50005443 50005444 rs1358991
chr13 50008934 50008935 rs9568203
chr13 50010198 50010199 kgp10988277
chr13 50015399 50015400 kgp3942386
chr13 50016034 50016035 kgp3276435
chr13 50018841 50018842 kgp6416391
chr13 50018875 50018876 kgp16573959
chr13 50021541 50021542 rs9596108
chr13 50025330 50025331 rs12016811
chr13 50029474 50029475 rs4942831
chr13 50033187 50033188 rs7997737
chr13 50034683 50034684 rs1543513
chr13 50035207 50035208 kgp4701558
chr13 50038208 50038209 kgp2338152
chr13 50038839 50038840 kgp6299370
chr13 50042483 50042484 kgp5720173
chr13 50048579 50048580 kgp9905766
chr13 50050619 50050620 rs7998427
chr13 50052454 50052455 kgp69992
chr13 50055883 50055884 kgp16849600
chr13 50055973 50055974 kgp1098868
chr13 50056792 50056793 kgp8876226
chr13 50056902 50056903 kgp16851594
chr13 50057632 50057633 rs11619265
chr13 50059530 50059531 kgp77191
chr13 50061844 50061845 kgp16844944
chr13 50062172 50062173 rs967163
chr13 50062947 50062948 rs9568221
chr13 50063510 50063511 rs1812
chr13 50065082 50065083 kgp1600570
chr13 50065476 50065477 rs11843362
chr13 50066387 50066388 kgp16783321
chr13 50066523 50066524 kgp5972376
chr13 50067245 50067246 kgp412101
chr13 50067385 50067386 kgp16723644
chr13 50067441 50067442 kgp12223947
chr13 50067442 50067443 kgp8763530
chr13 50067872 50067873 kgp16674810
chr13 50067923 50067924 kgp16678336
chr13 50068386 50068387 rs4941643
chr13 50071706 50071707 rs12050042
chr13 50072244 50072245 kgp7509840
chr13 50072428 50072429 kgp5268511
chr13 50072630 50072631 kgp16781170
chr13 50073358 50073359 kgp16700709
chr13 50080846 50080847 rs2031532
chr13 50086243 50086244 rs4340215
chr13 50086252 50086253 rs7998996
chr13 50086265 50086266 rs4430650
chr13 50088132 50088133 rs9596127
chr13 50089470 50089471 rs7994710
chr13 50089843 50089844 rs9568232
chr13 50090024 50090025 rs8000149
chr13 50090311 50090312 kgp3979312
chr13 50090843 50090844 kgp1633489
chr13 50092128 50092129 kgp2752190
chr13 50092485 50092486 kgp9392626
chr13 50094609 50094610 kgp5398108
chr13 50094708 50094709 kgp16576624
chr13 50095126 50095127 kgp9110549
chr13 50095820 50095821 kgp11843595
chr13 50098375 50098376 rs7332573
chr13 50098965 50098966 rs7139494
chr13 50101072 50101073 rs2980
chr13 50101093 50101094 rs2981
chr13 50101198 50101199 kgp7104411
chr13 50101525 50101526 kgp1815932
chr13 50102075 50102076 kgp3793830
chr13 50102130 50102131 kgp16805317
chr13 50102218 50102219 rs9526569
chr13 50102793 50102794 kgp16564139
chr13 50102809 50102810 rs1046295
chr13 50102991 50102992 kgp10376728
chr13 50103191 50103192 rs3794379
chr13 50103290 50103291 rs9316456
chr13 50103611 50103612 rs7323716
chr13 50104039 50104040 kgp3788021
chr13 50104248 50104249 kgp9155303
chr13 50104443 50104444 rs9568238
chr13 50104512 50104513 kgp16876295
chr13 50105054 50105055 rs9568239
chr13 50106077 50106078 rs4942840
chr13 50106331 50106332 kgp10345301
chr13 50106583 50106584 kgp10406804
chr13 50106954 50106955 kgp5241393
chr13 50107230 50107231 kgp7046126
chr13 50107288 50107289 rs1046028
chr13 50107322 50107323 rs1046027
chr13 50107387 50107388 kgp16562668
chr13 50107669 50107670 kgp16699950
chr13 50107717 50107718 kgp16798267
chr13 50107903 50107904 rs3186013
chr13 50107972 50107973 kgp478255
chr13 50108251 50108252 rs7317982
chr13 50109583 50109584 rs1925742
chr13 50111910 50111911 kgp11688389
chr13 50113025 50113026 kgp8473925
chr13 50113662 50113663 kgp16724326
chr13 50114980 50114981 kgp1076551
chr13 50115403 50115404 rs12429621
chr13 50115796 50115797 kgp10222029
chr13 50116434 50116435 kgp8642893
chr13 50120434 50120435 rs2407697
chr13 50121210 50121211 rs1570883
chr13 50121510 50121511 rs1570884
chr13 50122927 50122928 kgp1953273
chr13 50123621 50123622 kgp3476370
chr13 50123648 50123649 kgp1470251
chr13 50123831 50123832 kgp9473140
chr13 50124620 50124621 rs942871
chr13 50125574 50125575 kgp16566616
chr13 50125586 50125587 kgp16881324
chr13 50125621 50125622 kgp7432440
chr13 50125677 50125678 rs9568247
chr13 50126381 50126382 kgp6861189
chr13 50127519 50127520 rs6561542
chr13 50127909 50127910 kgp5829012
chr13 50129120 50129121 rs7328860
chr13 50129280 50129281 kgp11191274
chr13 50129598 50129599 kgp10204005
chr13 50129614 50129615 kgp12114514
chr13 50131543 50131544 kgp16688903
chr13 50134098 50134099 kgp4335958
chr13 50134098 50134099 rs17073145
chr13 50134149 50134150 kgp1185207
chr13 50134357 50134358 rs12146924
chr13 50134693 50134694 rs9535262
chr13 50135231 50135232 kgp7431031
chr13 50140528 50140529 rs7325667
chr13 50141275 50141276 kgp2264353
chr13 50141344 50141345 rs4942848
chr13 50141361 50141362 rs9562900
chr13 50141706 50141707 rs17073175
chr13 50141896 50141897 rs7334012
chr13 50142228 50142229 rs12429331
chr13 50142499 50142500 rs12430435
chr13 50142594 50142595 rs12431331
chr13 50144196 50144197 rs17073188
chr13 50144612 50144613 rs11148151
chr13 50144994 50144995 kgp1510509
chr13 50154552 50154553 rs7337571
chr13 50156960 50156961 kgp4280177
chr13 50158938 50158939 rs1359541
chr13 50159252 50159253 kgp10471766
chr13 50159304 50159305 kgp9765125
chr13 50161031 50161032 kgp2098640
chr13 50161041 50161042 kgp9355918
chr13 50161511 50161512 rs7324024
chr13 50162508 50162509 rs7332010
chr13 50164562 50164563 kgp9571361
chr13 50170561 50170562 kgp4899841
chr13 50171453 50171454 rs12429055
chr13 50171827 50171828 kgp2907283
chr13 50175289 50175290 kgp16613788
chr13 50176320 50176321 kgp11522079
chr13 50176602 50176603 kgp16610798
chr13 50178920 50178921 rs7984323
chr13 50180066 50180067 rs7327293
chr13 50180120 50180121 kgp9177279
chr13 50181559 50181560 kgp6483583
chr13 50181714 50181715 kgp1214122
chr13 50182650 50182651 rs5007254
chr13 50183985 50183986 kgp9484191
chr13 50184718 50184719 kgp10526984
chr13 50184873 50184874 rs9568280
chr13 50184967 50184968 kgp16667020
chr13 50185436 50185437 kgp11723924
chr13 50185575 50185576 kgp16647641
chr13 50186599 50186600 kgp8835962
chr13 50186778 50186779 rs9316465
chr13 50187758 50187759 kgp8037422
chr13 50189998 50189999 kgp1254955
chr13 50190245 50190246 rs9591288
chr13 50190633 50190634 kgp10701421
chr13 50193272 50193273 rs9316467
chr13 50194393 50194394 rs9535274
chr13 50194406 50194407 kgp9141734
chr13 50195881 50195882 rs2407795
chr13 50196703 50196704 kgp7424323
chr13 50197004 50197005 kgp10751806
chr13 50198157 50198158 rs4942859
chr13 50198687 50198688 rs7336812
chr13 50198837 50198838 kgp16770811
chr13 50199210 50199211 kgp4397588
chr13 50200007 50200008 kgp9786864
chr13 50200334 50200335 kgp16699086
chr13 50201619 50201620 kgp2169067
chr13 50203762 50203763 rs9316470
chr13 50204201 50204202 kgp5709795
chr13 50207132 50207133 kgp2282483
chr13 50207219 50207220 rs9526582
chr13 50208945 50208946 rs7320206
chr13 50209350 50209351 rs9568292
chr13 50210211 50210212 rs9562905
chr13 50214958 50214959 rs12431249
chr13 50216399 50216400 kgp8583274
chr13 50219246 50219247 kgp2446799
chr13 50224142 50224143 kgp1173179
chr13 50225829 50225830 rs1535468
chr13 50231349 50231350 kgp16817696
chr13 50231783 50231784 kgp1816526
chr13 50232472 50232473 kgp16708749
chr13 50233691 50233692 rs9568298
chr13 50236572 50236573 rs7320619
chr13 50237095 50237096 kgp12029984
chr13 50239062 50239063 rs9562909
chr13 50240255 50240256 kgp6134683
chr13 50240564 50240565 kgp12302306
chr13 50241791 50241792 rs9568300
chr13 50242695 50242696 rs7999786
chr13 50244040 50244041 rs9535292
chr13 50244149 50244150 rs9596166
chr13 50245619 50245620 rs2146143
chr13 50250898 50250899 kgp3106831
chr13 50251538 50251539 rs737250
chr13 50253487 50253488 rs942031
chr13 50254645 50254646 rs9562911
chr13 50256439 50256440 rs7332209
chr13 50258448 50258449 kgp9322896
chr13 50260166 50260167 kgp1334679
chr13 50260904 50260905 kgp7361404
chr13 50263288 50263289 kgp10919759
chr13 50263873 50263874 kgp7498840
chr13 50265809 50265810 rs6561557
chr13 50266108 50266109 rs3809325
chr13 50268112 50268113 kgp268751
chr13 50271071 50271072 rs2181184
chr13 50275460 50275461 kgp16559156
chr13 50278617 50278618 kgp3301148
chr13 50283818 50283819 kgp5801015
chr13 50285550 50285551 rs2236326
chr13 50286217 50286218 rs1407440
chr13 50287098 50287099 kgp16568574
chr13 50290989 50290990 rs1407441
chr13 50292377 50292378 kgp3499905
chr13 50295356 50295357 kgp16861005
chr13 50296114 50296115 kgp6435328
chr13 50299676 50299677 kgp3632400
chr13 50300501 50300502 rs7982132
chr13 50303273 50303274 kgp16806096
chr13 50306220 50306221 kgp11430843
chr13 50307125 50307126 kgp16609702
chr13 50307715 50307716 kgp3131367
chr13 50307833 50307834 rs9596183
chr13 50310300 50310301 kgp2179737
chr13 50311935 50311936 kgp8809773
chr13 50313344 50313345 kgp9935930
chr13 50323748 50323749 rs9568319
chr13 50338299 50338300 kgp3390137
chr13 50340339 50340340 rs9562923
chr13 50340622 50340623 rs7321391
chr13 50346988 50346989 kgp6505514
chr13 50348751 50348752 kgp16760081
chr13 50354340 50354341 kgp5177516
chr13 50354727 50354728 rs3742096
chr13 50355622 50355623 kgp16691550
chr13 50359757 50359758 kgp16668012
chr13 50370003 50370004 rs9535343
chr13 50370204 50370205 rs1198316
chr13 50380504 50380505 kgp12027918
chr13 50383672 50383673 kgp7107652
chr13 50385255 50385256 rs10492591
chr13 50385348 50385349 kgp3843712
chr13 50386836 50386837 kgp1991795
chr13 50390095 50390096 rs1198329
chr13 50392955 50392956 kgp5375914
chr13 50393530 50393531 kgp7388849
chr13 50393643 50393644 rs7996689
chr13 50394477 50394478 kgp3145956
chr13 50395520 50395521 kgp8011091
chr13 50395569 50395570 rs716370
chr13 50396754 50396755 rs3903768
chr13 50397507 50397508 kgp9036909
chr13 50398905 50398906 rs7994774
chr13 50403957 50403958 kgp3612928
chr13 50406987 50406988 rs9596197
chr13 50407476 50407477 kgp9991952
chr13 50409274 50409275 rs3851167
chr13 50410502 50410503 rs4942875
chr13 50412795 50412796 rs10492590
chr13 50413612 50413613 kgp5229822
chr13 50414204 50414205 kgp5286656
chr13 50416263 50416264 kgp8614626
chr13 50416615 50416616 kgp6856719
chr13 50416938 50416939 rs4942879
chr13 50418354 50418355 kgp11418895
chr13 50419157 50419158 rs7324563
chr13 50419612 50419613 kgp16776690
chr13 50421339 50421340 kgp4008987
chr13 50422007 50422008 kgp3960464
chr13 50423244 50423245 kgp5937093
chr13 50424676 50424677 rs11616903
chr13 50425243 50425244 kgp3577183
chr13 50425352 50425353 kgp4430632
chr13 50430203 50430204 rs2146309
chr13 50431027 50431028 kgp16631149
chr13 50431365 50431366 kgp2405737
chr13 50437640 50437641 kgp137573
chr13 50438235 50438236 rs7986486
chr13 50438426 50438427 rs4942888
chr13 50439591 50439592 rs11841624
chr13 50441860 50441861 rs9535388
chr13 50443495 50443496 rs7332449
chr13 50443526 50443527 rs7337547
chr13 50443677 50443678 rs9526615
chr13 50446163 50446164 rs9562933
chr13 50450421 50450422 kgp4757873
chr13 50451487 50451488 kgp11807983
chr13 50462013 50462014 kgp5558495
chr13 50463174 50463175 kgp2470652
chr13 50467042 50467043 kgp16805357
chr13 50467123 50467124 rs7316930
chr13 50468846 50468847 kgp3896966
chr13 50469393 50469394 kgp6258651
chr13 50470088 50470089 kgp5803221
chr13 50472499 50472500 rs9535400
chr13 50483927 50483928 rs7986337
chr13 50484601 50484602 rs7991454
chr13 50487582 50487583 kgp8844496
chr13 50487992 50487993 rs9568354
chr13 50488110 50488111 kgp310885
chr13 50488514 50488515 kgp16773161
chr13 50489082 50489083 rs1063183
chr13 50494739 50494740 kgp9698636
chr13 50496681 50496682 rs8000415
chr13 50501979 50501980 rs11617754
chr13 50502900 50502901 rs7995557
chr13 50510400 50510401 rs1063181
chr13 50512291 50512292 kgp4561114
chr13 50512863 50512864 rs1807033
chr13 50513534 50513535 rs732729
chr13 50519276 50519277 kgp12231793
chr13 50529885 50529886 kgp6431434
chr13 50532079 50532080 kgp16622291
chr13 50536102 50536103 kgp16666279
chr13 50545356 50545357 rs2490637
chr13 50552183 50552184 rs7994224
chr13 50564084 50564085 rs12583615
chr13 50566465 50566466 rs9568366
chr13 50569915 50569916 rs7334063
chr13 50570190 50570191 rs9596220
chr13 50574198 50574199 rs7999257
chr13 50574700 50574701 rs2066540
chr13 50583255 50583256 kgp2547218
chr13 50584150 50584151 rs7984332
chr13 50590259 50590260 kgp16849829
chr13 50592059 50592060 kgp6407566
chr13 50592571 50592572 kgp2908548
chr13 50592873 50592874 rs2066552
chr13 50602281 50602282 kgp3852624
chr13 50610269 50610270 rs2066557
chr13 50617639 50617640 rs2740544
chr13 50618593 50618594 rs6561574
chr13 50624139 50624140 rs9535416
chr13 50641175 50641176 rs7339181
chr13 50643587 50643588 kgp5397980
chr13 50646217 50646218 kgp9328970
chr13 50649497 50649498 rs17073724
chr13 50650264 50650265 kgp4189773
chr13 50654637 50654638 kgp6759419
chr13 50654921 50654922 kgp3612920
chr13 50656581 50656582 kgp12001121
chr13 50657361 50657362 rs12100048
chr13 50657911 50657912 kgp16754657
chr13 50666221 50666222 kgp16547559
chr13 50668742 50668743 rs2066578
chr13 50670468 50670469 kgp16786249
chr13 50677168 50677169 rs7319019
chr13 50677610 50677611 rs6561575
chr13 50680168 50680169 kgp16841051
chr13 50680452 50680453 rs790929
chr13 50680679 50680680 kgp16560606
chr13 50683472 50683473 rs2066586
chr13 50688503 50688504 kgp2232079
chr13 50690081 50690082 rs2760911
chr13 50699451 50699452 kgp16559010
chr13 50701237 50701238 kgp12387795
chr13 50703184 50703185 rs706617
chr13 50706550 50706551 rs706615
chr13 50709568 50709569 kgp7671762
chr13 50709823 50709824 rs8001223
chr13 50710578 50710579 kgp9494737
chr13 50715733 50715734 rs706610
chr13 50721116 50721117 kgp3628141
chr13 50724054 50724055 rs809845
chr13 50724107 50724108 kgp507420
chr13 50725513 50725514 rs790531
chr13 50728451 50728452 rs927817
chr13 50730861 50730862 rs2812223
chr13 50731244 50731245 rs2812224
chr13 50732157 50732158 kgp9692476
chr13 50732512 50732513 rs2687936
chr13 50732674 50732675 rs2760912
chr13 50733549 50733550 rs2025700
chr13 50733988 50733989 kgp6137644
chr13 50734242 50734243 kgp6498218
chr13 50734293 50734294 kgp4808478
chr13 50734703 50734704 rs2066604
chr13 50734981 50734982 kgp231351
chr13 50735193 50735194 kgp8775711
chr13 50736328 50736329 kgp22817021
chr13 50736396 50736397 rs1028814
chr13 50736490 50736491 rs1015878
chr13 50737022 50737023 rs1750567
chr13 50737868 50737869 rs1798968
chr13 50738299 50738300 kgp11303268
chr13 50738604 50738605 kgp16752883
chr13 50738923 50738924 kgp5262914
chr13 50742086 50742087 rs1798972
chr13 50743075 50743076 kgp16612051
chr13 50744244 50744245 kgp16861226
chr13 50745970 50745971 rs7333147
chr13 50747758 50747759 kgp22809519
chr13 50747983 50747984 kgp11079941
chr13 50751336 50751337 kgp6094735
chr13 50751410 50751411 kgp10355380
chr13 50751421 50751422 kgp2804460
chr13 50751962 50751963 rs1149839
chr13 50752079 50752080 rs2066616
chr13 50752814 50752815 kgp2678781
chr13 50753246 50753247 kgp587280
chr13 50753508 50753509 kgp3230045
chr13 50753650 50753651 kgp4571637
chr13 50753771 50753772 kgp5943293
chr13 50754245 50754246 kgp51674
chr13 50761618 50761619 rs2740516
chr13 50764481 50764482 kgp586472
chr13 50765627 50765628 kgp7501165
chr13 50771142 50771143 rs2049287
chr13 50775499 50775500 rs2049286
chr13 50775949 50775950 kgp2671152
chr13 50777936 50777937 kgp3921976
chr13 50778239 50778240 kgp12433606
chr13 50778557 50778558 kgp416847
chr13 50780291 50780292 rs2580195
chr13 50782598 50782599 rs7995192
chr13 50784891 50784892 rs1007852
chr13 50787555 50787556 kgp43294
chr13 50795950 50795951 kgp11030922
chr13 50796141 50796142 rs2066654
chr13 50797528 50797529 kgp122314
chr13 50798729 50798730 rs2580188
chr13 50799246 50799247 kgp9914407
chr13 50800109 50800110 kgp16550875
chr13 50800648 50800649 rs806298
chr13 50803669 50803670 rs2703079
chr13 50806531 50806532 kgp7510195
chr13 50806638 50806639 kgp10677729
chr13 50815466 50815467 kgp7404945
chr13 50815667 50815668 kgp1056690
chr13 50815797 50815798 kgp5633393
chr13 50815871 50815872 rs2066660
chr13 50817545 50817546 kgp11299191
chr13 50817825 50817826 kgp6771141
chr13 50827051 50827052 kgp16874208
chr13 50827063 50827064 kgp243322
chr13 50827565 50827566 kgp16607547
chr13 50828523 50828524 kgp599274
chr13 50830001 50830002 rs2762060
chr13 50830072 50830073 kgp9067072
chr13 50830456 50830457 kgp3518632
chr13 50833406 50833407 rs723801
chr13 50834091 50834092 kgp4600189
chr13 50835714 50835715 rs2762051
chr13 50835837 50835838 kgp5020703
chr13 50836937 50836938 kgp2841035
chr13 50837150 50837151 kgp16794900
chr13 50840144 50840145 kgp1437356
chr13 50840244 50840245 rs806318
chr13 50841443 50841444 rs806322
chr13 50843220 50843221 kgp8850772
chr13 50847272 50847273 kgp4642074
chr13 50847314 50847315 rs806323
chr13 50851560 50851561 kgp8460422
chr13 50851576 50851577 rs2765760
chr13 50854862 50854863 rs2066678
chr13 50855107 50855108 rs2812200
chr13 50855920 50855921 rs2812201
chr13 50856616 50856617 kgp6222449
chr13 50857420 50857421 kgp1747813
chr13 50857603 50857604 rs806345
chr13 50857615 50857616 kgp7673699
chr13 50859989 50859990 kgp2775521
chr13 50863214 50863215 rs1409279
chr13 50863918 50863919 kgp6100773
chr13 50864278 50864279 kgp10182118
chr13 50874345 50874346 rs806359
chr13 50881017 50881018 rs2066690
chr13 50883069 50883070 kgp610867
chr13 50883126 50883127 kgp12568189
chr13 50884108 50884109 kgp6729597
chr13 50885375 50885376 kgp2595423
chr13 50885843 50885844 rs806312
chr13 50887559 50887560 rs806301
chr13 50887724 50887725 rs2066700
chr13 50888892 50888893 rs1326125
chr13 50889017 50889018 kgp7076526
chr13 50893508 50893509 rs2762059
chr13 50894837 50894838 rs2740532
chr13 50898288 50898289 rs1269272
chr13 50898653 50898654 kgp4191098
chr13 50900307 50900308 kgp9382602
chr13 50912577 50912578 rs2762062
chr13 50912748 50912749 rs1269266
chr13 50918991 50918992 rs1149852
chr13 50919806 50919807 kgp2665263
chr13 50920889 50920890 rs17363026
chr13 50923639 50923640 rs9535442
chr13 50926075 50926076 kgp6579213
chr13 50930542 50930543 rs2762048
chr13 50931942 50931943 kgp11629919
chr13 50931975 50931976 rs1262864
chr13 50933864 50933865 kgp16747704
chr13 50933928 50933929 rs1262862
chr13 50935921 50935922 rs12874278
chr13 50938858 50938859 kgp3517624
chr13 50941344 50941345 rs2532964
chr13 50942890 50942891 kgp2899947
chr13 50945010 50945011 rs2532975
chr13 50945705 50945706 rs1924373
chr13 50946267 50946268 kgp10767318
chr13 50948522 50948523 rs2812219
chr13 50948926 50948927 rs2812220
chr13 50949947 50949948 rs12864797
chr13 50950166 50950167 kgp6939376
chr13 50952297 50952298 rs3095159
chr13 50953035 50953036 kgp5710263
chr13 50953244 50953245 rs201801
chr13 50953445 50953446 rs2532973
chr13 50956294 50956295 kgp5955165
chr13 50956948 50956949 rs149874
chr13 50957329 50957330 kgp4693331
chr13 50960377 50960378 kgp4304223
chr13 50961189 50961190 kgp16760380
chr13 50962599 50962600 kgp6568854
chr13 50963550 50963551 rs1410113
chr13 50966912 50966913 kgp7079379
chr13 50969113 50969114 kgp1671266
chr13 50969922 50969923 rs188014
chr13 50975069 50975070 rs201805
chr13 50979906 50979907 kgp10187110
chr13 50980201 50980202 rs201803
chr13 50980821 50980822 rs2532972
chr13 50986117 50986118 rs201789
chr13 50987701 50987702 rs3116594
chr13 50988763 50988764 kgp16708851
chr13 50991563 50991564 kgp16682828
chr13 50996659 50996660 rs719103
chr13 50996966 50996967 kgp16763861
chr13 51001502 51001503 kgp465626
chr13 51002614 51002615 rs9562970
chr13 51013712 51013713 rs3095164
chr13 51019020 51019021 rs201763
chr13 51019658 51019659 kgp16743139
chr13 51028509 51028510 kgp9115669
chr13 51028628 51028629 rs201779
chr13 51029323 51029324 rs3118650
chr13 51030127 51030128 kgp945649
chr13 51033267 51033268 kgp12449134
chr13 51035379 51035380 kgp2864899
chr13 51039526 51039527 kgp3103036
chr13 51041144 51041145 kgp499883
chr13 51041226 51041227 rs149873
chr13 51041879 51041880 rs9316496
chr13 51042257 51042258 rs10492410
chr13 51042508 51042509 kgp8967759
chr13 51043787 51043788 rs9316497
chr13 51044371 51044372 kgp1418772
chr13 51050242 51050243 rs201768
chr13 51051373 51051374 rs12858133
chr13 51052820 51052821 rs9568430
chr13 51055646 51055647 rs9568431
chr13 51058961 51058962 kgp2404030
chr13 51059652 51059653 kgp8762717
chr13 51060520 51060521 rs201765
chr13 51060651 51060652 rs1149830
chr13 51060954 51060955 rs9316498
chr13 51061043 51061044 rs149340
chr13 51063973 51063974 kgp2534235
chr13 51064490 51064491 kgp1770056
chr13 51065750 51065751 kgp145064
chr13 51066074 51066075 kgp3289546
chr13 51066170 51066171 rs1262781
chr13 51068574 51068575 rs1262775
chr13 51068704 51068705 kgp161989
chr13 51068895 51068896 rs1262774
chr13 51068984 51068985 kgp3746528
chr13 51069070 51069071 kgp7681892
chr13 51069350 51069351 P1_M_061510_13_6_P
chr13 51075384 51075385 rs1630605
chr13 51076379 51076380 kgp3647091
chr13 51076401 51076402 kgp8502987
chr13 51084172 51084173 rs1753637
chr13 51084522 51084523 kgp6896530
chr13 51085040 51085041 rs9562985
chr13 51086768 51086769 kgp16742714
chr13 51088386 51088387 kgp12555789
chr13 51091389 51091390 rs201748
chr13 51092945 51092946 rs201742
chr13 51094113 51094114 rs9316500
chr13 51095790 51095791 rs17074530
chr13 51095907 51095908 rs9562987
chr13 51096998 51096999 kgp12100866
chr13 51098468 51098469 kgp10520729
chr13 51100096 51100097 rs3118904
chr13 51100576 51100577 kgp9772679
chr13 51100658 51100659 rs279076
chr13 51100713 51100714 kgp12120282
chr13 51100952 51100953 kgp9202675
chr13 51101331 51101332 rs17074540
chr13 51102001 51102002 kgp5817595
chr13 51102057 51102058 rs279074
chr13 51103460 51103461 kgp6076851
chr13 51104837 51104838 rs7994628
chr13 51105284 51105285 kgp10612342
chr13 51105333 51105334 rs3118905
chr13 51106368 51106369 rs1239949
chr13 51106554 51106555 rs1239947
chr13 51106787 51106788 rs3118906
chr13 51106907 51106908 rs1239946
chr13 51107192 51107193 kgp16598412
chr13 51107756 51107757 kgp7544807
chr13 51109958 51109959 rs1239943
chr13 51110142 51110143 kgp10159450
chr13 51113179 51113180 kgp11588440
chr13 51113335 51113336 kgp16836654
chr13 51116791 51116792 kgp16681799
chr13 51118448 51118449 rs17074558
chr13 51119136 51119137 kgp22739865
chr13 51119736 51119737 rs279072
chr13 51119844 51119845 rs1928123
chr13 51122754 51122755 kgp16774926
chr13 51123289 51123290 kgp9443153
chr13 51124262 51124263 kgp8000415
chr13 51125639 51125640 rs2225227
chr13 51126015 51126016 rs9596311
chr13 51126845 51126846 kgp16718133
chr13 51130930 51130931 rs1149826
chr13 51132481 51132482 kgp5997354
chr13 51132900 51132901 kgp5007525
chr13 51133297 51133298 kgp497307
chr13 51133654 51133655 rs279070
chr13 51136738 51136739 rs978332
chr13 51141403 51141404 rs770382
chr13 51143350 51143351 rs770386
chr13 51143754 51143755 kgp4017275
chr13 51144184 51144185 kgp217405
chr13 51145155 51145156 rs770389
chr13 51146640 51146641 rs770391
chr13 51147052 51147053 kgp16740303
chr13 51150872 51150873 kgp3601757
chr13 51152115 51152116 kgp16688858
chr13 51152553 51152554 kgp9687539
chr13 51153474 51153475 rs17074618
chr13 51153683 51153684 kgp16552204
chr13 51153731 51153732 rs7993968
chr13 51158751 51158752 rs3116615
chr13 51159687 51159688 kgp4516075
chr13 51159829 51159830 kgp5424555
chr13 51160662 51160663 rs1239695
chr13 51161003 51161004 kgp6217256
chr13 51161164 51161165 kgp5143140
chr13 51162968 51162969 rs7332114
chr13 51163560 51163561 rs1239687
chr13 51164784 51164785 kgp16783520
chr13 51165352 51165353 kgp1067044
chr13 51168966 51168967 kgp6101982
chr13 51169007 51169008 kgp16679013
chr13 51169455 51169456 kgp3983329
chr13 51169536 51169537 rs706598
chr13 51169560 51169561 kgp4840842
chr13 51170009 51170010 rs568995
chr13 51170205 51170206 kgp16855541
chr13 51171498 51171499 kgp9469135
chr13 51171710 51171711 kgp3298503
chr13 51172023 51172024 rs797520
chr13 51172610 51172611 kgp12375504
chr13 51172614 51172615 kgp9473486
chr13 51172962 51172963 rs558003
chr13 51173239 51173240 rs4941673
chr13 51173643 51173644 kgp6492908
chr13 51174310 51174311 kgp2589367
chr13 51175510 51175511 kgp16685617
chr13 51177169 51177170 kgp94372
chr13 51178169 51178170 rs677585
chr13 51178369 51178370 rs484304
chr13 51178625 51178626 kgp16752639
chr13 51179679 51179680 kgp16629611
chr13 51180363 51180364 kgp4870212
chr13 51184038 51184039 rs1861297
chr13 51184927 51184928 rs2039100
chr13 51188094 51188095 rs640923
chr13 51194404 51194405 rs573666
chr13 51197732 51197733 kgp16622090
chr13 51200845 51200846 rs17074706
chr13 51201044 51201045 rs549058
chr13 51202431 51202432 kgp8035090
chr13 51203768 51203769 kgp6876982
chr13 51206530 51206531 kgp1799924
chr13 51208120 51208121 kgp7427721
chr13 51211041 51211042 rs706596
chr13 51212706 51212707 rs797479
chr13 51213587 51213588 rs1935174
chr13 51213821 51213822 kgp16811067
chr13 51214046 51214047 rs1935173
chr13 51216865 51216866 kgp4086303
chr13 51219344 51219345 rs1341634
chr13 51224026 51224027 kgp16722556
chr13 51224308 51224309 kgp9828759
chr13 51226953 51226954 rs797512
chr13 51227414 51227415 kgp8020413
chr13 51228750 51228751 rs10454624
chr13 51230620 51230621 rs797516
chr13 51230850 51230851 rs797517
chr13 51231116 51231117 kgp10610282
chr13 51237658 51237659 rs797472
chr13 51243140 51243141 rs797536
chr13 51247209 51247210 rs2794467
chr13 51247763 51247764 kgp16790356
chr13 51250338 51250339 kgp16547907
chr13 51252325 51252326 kgp22835995
chr13 51257001 51257002 kgp3670563
chr13 51257515 51257516 kgp2647396
chr13 51258362 51258363 kgp1275754
chr13 51262551 51262552 kgp9103017
chr13 51263227 51263228 kgp16732775
chr13 51269245 51269246 kgp7216245
chr13 51269447 51269448 kgp3618856
chr13 51270493 51270494 kgp5074752
chr13 51272083 51272084 rs797498
chr13 51272310 51272311 kgp3314625
chr13 51272517 51272518 rs2794462
chr13 51275107 51275108 rs2540521
chr13 51277624 51277625 rs797502
chr13 51280689 51280690 kgp2510777
chr13 51281903 51281904 kgp5381751
chr13 51282665 51282666 kgp16737384
chr13 51282683 51282684 kgp16784139
chr13 51283464 51283465 kgp3621546
chr13 51283577 51283578 rs706593
chr13 51286082 51286083 rs2540523
chr13 51286729 51286730 kgp16856895
chr13 51287407 51287408 kgp10048807
chr13 51287813 51287814 rs2812234
chr13 51288715 51288716 rs2706229
chr13 51289147 51289148 rs2540524
chr13 51290028 51290029 rs2796882
chr13 51291676 51291677 rs2761842
chr13 51291688 51291689 rs12864972
chr13 51293036 51293037 kgp7382497
chr13 51293692 51293693 rs1323886
chr13 51293805 51293806 rs1323887
chr13 51294122 51294123 kgp3870118
chr13 51294331 51294332 rs2761845
chr13 51299119 51299120 rs2812237
chr13 51300619 51300620 kgp11595335
chr13 51301136 51301137 kgp9508628
chr13 51301541 51301542 kgp6356281
chr13 51301829 51301830 kgp16611003
chr13 51304698 51304699 rs2761855
chr13 51304730 51304731 rs2812240
chr13 51305127 51305128 rs2492346
chr13 51306329 51306330 rs11841145
chr13 51306960 51306961 kgp4961397
chr13 51306976 51306977 kgp9312124
chr13 51307155 51307156 rs2706238
chr13 51307322 51307323 kgp16867964
chr13 51309469 51309470 rs9562993
chr13 51311725 51311726 kgp1390794
chr13 51313142 51313143 kgp8689501
chr13 51313407 51313408 kgp10214102
chr13 51314120 51314121 kgp1051335
chr13 51314328 51314329 rs2706239
chr13 51314762 51314763 kgp8628212
chr13 51318515 51318516 kgp16594976
chr13 51318574 51318575 rs7989422
chr13 51319524 51319525 kgp6918777
chr13 51320295 51320296 kgp11161471
chr13 51321033 51321034 rs10467383
chr13 51321145 51321146 rs17074873
chr13 51321288 51321289 kgp16656946
chr13 51321784 51321785 kgp4569633
chr13 51322187 51322188 rs675305
chr13 51325322 51325323 rs538116
chr13 51328796 51328797 rs675241
chr13 51331549 51331550 kgp7010385
chr13 51331706 51331707 kgp16792315
chr13 51331759 51331760 rs2169445
chr13 51334260 51334261 kgp10857162
chr13 51335391 51335392 rs626403
chr13 51336595 51336596 kgp12293520
chr13 51337695 51337696 kgp6248669
chr13 51338547 51338548 rs7331957
chr13 51338574 51338575 kgp16874918
chr13 51339752 51339753 rs687251
chr13 51339765 51339766 kgp5903478
chr13 51339889 51339890 kgp11062694
chr13 51340314 51340315 rs592333
chr13 51348521 51348522 rs9596359
chr13 51348811 51348812 kgp1503702
chr13 51349371 51349372 kgp5659015
chr13 51352945 51352946 rs9596363
chr13 51353174 51353175 kgp389394
chr13 51354993 51354994 kgp16646601
chr13 51355736 51355737 kgp3336636
chr13 51355821 51355822 rs12853479
chr13 51355847 51355848 rs12853170
chr13 51357532 51357533 rs10507567
chr13 51357792 51357793 rs17399536
chr13 51362630 51362631 rs687439
chr13 51363571 51363572 kgp11493754
chr13 51364617 51364618 kgp4149893
chr13 51365265 51365266 rs638908
chr13 51365330 51365331 rs1870837
chr13 51366762 51366763 kgp6466176
chr13 51367124 51367125 kgp8923938
chr13 51367127 51367128 kgp7189380
chr13 51368275 51368276 kgp4971406
chr13 51368307 51368308 rs7326798
chr13 51368570 51368571 kgp1274047
chr13 51368985 51368986 rs7995886
chr13 51369233 51369234 rs7996793
chr13 51370898 51370899 rs7322292
chr13 51371072 51371073 kgp7492627
chr13 51371704 51371705 rs561366
chr13 51374050 51374051 rs7983074
chr13 51374320 51374321 kgp9406137
chr13 51375137 51375138 rs7490531
chr13 51375970 51375971 rs9591364
chr13 51379764 51379765 rs9535486
chr13 51379975 51379976 kgp3676589
chr13 51382105 51382106 rs9535491
chr13 51382188 51382189 kgp16577866
chr13 51383265 51383266 rs17074951
chr13 51385421 51385422 rs1570603
chr13 51389837 51389838 kgp7948927
chr13 51390446 51390447 rs9526692
chr13 51390597 51390598 rs9316505
chr13 51390771 51390772 kgp8169824
chr13 51394824 51394825 rs9526694
chr13 51398465 51398466 rs7326839
chr13 51399690 51399691 kgp16620079
chr13 51403995 51403996 kgp16556028
chr13 51404344 51404345 rs17528331
chr13 51409364 51409365 kgp10233971
chr13 51411763 51411764 kgp12092011
chr13 51412834 51412835 kgp16888782
chr13 51413300 51413301 kgp16674263
chr13 51413951 51413952 rs9316507
chr13 51415030 51415031 kgp10720626
chr13 51415922 51415923 kgp10555810
chr13 51416833 51416834 kgp16888144
chr13 51418945 51418946 rs784165
chr13 51419622 51419623 kgp3895041
chr13 51421151 51421152 rs480243
chr13 51422917 51422918 kgp16797030
chr13 51426050 51426051 rs610791
chr13 51426386 51426387 rs9596390
chr13 51427144 51427145 rs563850
chr13 51427172 51427173 kgp3657031
chr13 51429580 51429581 rs6561595
chr13 51431223 51431224 rs11618550
chr13 51436395 51436396 kgp16701242
chr13 51437448 51437449 rs9535510
chr13 51438801 51438802 rs9535511
chr13 51439459 51439460 rs474012
chr13 51440110 51440111 rs9630339
chr13 51440932 51440933 rs9596398
chr13 51441441 51441442 kgp4345418
chr13 51442180 51442181 rs665354
chr13 51443314 51443315 kgp9478393
chr13 51443868 51443869 kgp3824498
chr13 51446683 51446684 kgp16681876
chr13 51447305 51447306 kgp16811158
chr13 51448879 51448880 kgp4056836
chr13 51451953 51451954 kgp4124648
chr13 51452750 51452751 rs2408213
chr13 51453034 51453035 rs17074964
chr13 51454895 51454896 rs7985661
chr13 51457622 51457623 rs7992624
chr13 51457808 51457809 rs7992845
chr13 51459327 51459328 rs8000150
chr13 51459489 51459490 kgp3282870
chr13 51461487 51461488 kgp3095058
chr13 51461719 51461720 rs1462031
chr13 51462798 51462799 rs931004
chr13 51463205 51463206 kgp12124271
chr13 51463237 51463238 rs7316976
chr13 51463329 51463330 rs17649209
chr13 51464734 51464735 rs7330305
chr13 51466728 51466729 kgp16748343
chr13 51469797 51469798 rs9568490
chr13 51470331 51470332 rs9563007
chr13 51471031 51471032 rs1116800
chr13 51472589 51472590 kgp2712029
chr13 51473903 51473904 rs9563011
chr13 51474052 51474053 kgp3326157
chr13 51474470 51474471 kgp374023
chr13 51474996 51474997 rs9526701
chr13 51475621 51475622 kgp16736600
chr13 51478715 51478716 rs9316511
chr13 51479660 51479661 kgp16865606
chr13 51481641 51481642 rs7324232
chr13 51481768 51481769 rs6561601
chr13 51482711 51482712 rs9535525
chr13 51483710 51483711 kgp16823504
chr13 51484444 51484445 rs9535526
chr13 51489120 51489121 rs9526706
chr13 51489185 51489186 kgp5030692
chr13 51491208 51491209 rs11617366
chr13 51491779 51491780 kgp1529537
chr13 51496587 51496588 kgp9802076
chr13 51500575 51500576 rs9535531
chr13 51500886 51500887 rs4942943
chr13 51504265 51504266 kgp4650009
chr13 51505007 51505008 rs1555625
chr13 51508803 51508804 kgp16719577
chr13 51511130 51511131 kgp6292322
chr13 51515076 51515077 kgp8103316
chr13 51516304 51516305 rs7316955
chr13 51517598 51517599 rs1927742
chr13 51518920 51518921 kgp6962875
chr13 51519171 51519172 rs7336417
chr13 51519827 51519828 rs17075018
chr13 51525374 51525375 rs6561602
chr13 51527242 51527243 kgp1602159
chr13 51529792 51529793 rs7317618
chr13 51534572 51534573 kgp16642643
chr13 51537047 51537048 rs7329171
chr13 51539697 51539698 kgp5770524
chr13 51543002 51543003 kgp11866483
chr13 51548354 51548355 rs11616524
chr13 51548403 51548404 kgp1643554
chr13 51554102 51554103 kgp2743676
chr13 51554284 51554285 rs9316513
chr13 51555169 51555170 kgp16584609
chr13 51562371 51562372 kgp5722241
chr13 51564456 51564457 rs2094530
chr13 51564910 51564911 kgp2549635
chr13 51565315 51565316 rs9535551
chr13 51565389 51565390 rs6561605
chr13 51565940 51565941 kgp2439219
chr13 51566172 51566173 kgp6121078
chr13 51566204 51566205 kgp4933279
chr13 51567264 51567265 kgp7028489
chr13 51567651 51567652 kgp1308394
chr13 51567991 51567992 kgp10872101
chr13 51568160 51568161 kgp7327187
chr13 51568274 51568275 kgp1917620
chr13 51569377 51569378 kgp10795518
chr13 51569846 51569847 kgp9272046
chr13 51569901 51569902 kgp10008538
chr13 51572567 51572568 kgp4606316
chr13 51572733 51572734 rs9535553
chr13 51572946 51572947 kgp10574430
chr13 51573384 51573385 kgp8115234
chr13 51573565 51573566 kgp1428392
chr13 51573584 51573585 kgp7511337
chr13 51573993 51573994 kgp10652814
chr13 51574059 51574060 kgp5495484
chr13 51574215 51574216 kgp152717
chr13 51574276 51574277 kgp9283723
chr13 51574414 51574415 kgp12120691
chr13 51576169 51576170 rs3790022
chr13 51576322 51576323 kgp3839840
chr13 51576883 51576884 rs3790021
chr13 51576983 51576984 kgp2676932
chr13 51577114 51577115 rs2025945
chr13 51578111 51578112 rs17591178
chr13 51578305 51578306 rs2281993
chr13 51578389 51578390 kgp16688462
chr13 51578406 51578407 kgp12419244
chr13 51578497 51578498 kgp16677831
chr13 51579505 51579506 kgp16732598
chr13 51579749 51579750 rs17075152
chr13 51579792 51579793 rs7334102
chr13 51580519 51580520 rs7317089
chr13 51580536 51580537 rs7339210
chr13 51580928 51580929 kgp12064968
chr13 51582150 51582151 kgp16835843
chr13 51583501 51583502 kgp16628970
chr13 51588002 51588003 rs9526715
chr13 51589100 51589101 rs2025944
chr13 51589684 51589685 rs7981142
chr13 51590173 51590174 kgp8234444
chr13 51590432 51590433 rs17075173
chr13 51593849 51593850 rs1999043
chr13 51594740 51594741 kgp2654127
chr13 51595336 51595337 kgp11187258
chr13 51595677 51595678 kgp11540589
chr13 51596053 51596054 kgp10562602
chr13 51596596 51596597 kgp16839048
chr13 51599003 51599004 kgp5054065
chr13 51600462 51600463 kgp16630506
chr13 51601546 51601547 rs9568496
chr13 51601734 51601735 rs2408288
chr13 51602358 51602359 kgp10578424
chr13 51602386 51602387 kgp16599754
chr13 51603634 51603635 kgp16613319
chr13 51603730 51603731 kgp16876600
chr13 51603767 51603768 rs9568497
chr13 51605845 51605846 rs7992807
chr13 51606196 51606197 rs7994990
chr13 51606761 51606762 kgp11575393
chr13 51608356 51608357 rs2296912
chr13 51609132 51609133 kgp797708
chr13 51610832 51610833 rs9568498
chr13 51611940 51611941 rs7322578
chr13 51612655 51612656 rs7993490
chr13 51612775 51612776 rs2408291
chr13 51614503 51614504 rs7999880
chr13 51615783 51615784 rs11840971
chr13 51616232 51616233 kgp8102189
chr13 51617686 51617687 kgp9918556
chr13 51617729 51617730 rs913466
chr13 51617860 51617861 kgp12140331
chr13 51620069 51620070 kgp11354934
chr13 51620717 51620718 kgp16865374
chr13 51621039 51621040 kgp12467862
chr13 51621326 51621327 kgp4681046
chr13 51622667 51622668 rs3790018
chr13 51622951 51622952 kgp16578806
chr13 51623198 51623199 rs12859216
chr13 51623264 51623265 rs4942945
chr13 51624166 51624167 kgp7965548
chr13 51624303 51624304 rs12427843
chr13 51624495 51624496 kgp5488661
chr13 51625973 51625974 rs7337462
chr13 51626098 51626099 kgp8510953
chr13 51628532 51628533 rs7996331
chr13 51630197 51630198 kgp3669460
chr13 51631263 51631264 rs7322765
chr13 51632631 51632632 rs9526717
chr13 51635880 51635881 kgp16721425
chr13 51637036 51637037 kgp4533415
chr13 51637095 51637096 rs6561608
chr13 51637626 51637627 kgp16734548
chr13 51637904 51637905 kgp4375345
chr13 51638234 51638235 rs6561611
chr13 51638865 51638866 rs7981257
chr13 51639271 51639272 rs9535565
chr13 51639799 51639800 kgp1057686
chr13 51640253 51640254 kgp4535710
chr13 51640260 51640261 rs913470
chr13 51640424 51640425 kgp5202828
chr13 51640696 51640697 kgp6955330
chr13 51642207 51642208 rs9596437
chr13 51642667 51642668 rs17593270
chr13 51642707 51642708 kgp11159629
chr13 51642930 51642931 rs12870383
chr13 51644234 51644235 kgp9979990
chr13 51644340 51644341 kgp5872357
chr13 51644502 51644503 kgp6915257
chr13 51646894 51646895 kgp10214165
chr13 51658170 51658171 kgp776136
chr13 51658296 51658297 rs3803199
chr13 51658355 51658356 rs3803200
chr13 51658911 51658912 rs17075302
chr13 51659746 51659747 rs17075305
chr13 51661338 51661339 kgp16807506
chr13 51664143 51664144 kgp16622799
chr13 51669447 51669448 kgp11645882
chr13 51669857 51669858 kgp10881013
chr13 51671158 51671159 kgp16714153
chr13 51671301 51671302 kgp11600418
chr13 51673404 51673405 kgp2066099
chr13 51674630 51674631 kgp11288138
chr13 51675548 51675549 kgp11193455
chr13 51679043 51679044 rs7324378
chr13 51680060 51680061 kgp4215411
chr13 51681306 51681307 kgp8410998
chr13 51681696 51681697 kgp3904969
chr13 51681939 51681940 kgp9813711
chr13 51681947 51681948 kgp16663457
chr13 51682013 51682014 rs7321057
chr13 51682802 51682803 rs9568516
chr13 51682950 51682951 kgp159495
chr13 51683563 51683564 kgp10033630
chr13 51684327 51684328 kgp2849701
chr13 51684874 51684875 kgp1716509
chr13 51685788 51685789 rs4942951
chr13 51686531 51686532 kgp16754951
chr13 51689063 51689064 rs12560871
chr13 51689382 51689383 rs9316522
chr13 51689585 51689586 rs11618218
chr13 51690383 51690384 rs8002769
chr13 51691138 51691139 kgp9416925
chr13 51691663 51691664 kgp651862
chr13 51692173 51692174 rs9568524
chr13 51693507 51693508 rs9563026
chr13 51693740 51693741 rs9568526
chr13 51694238 51694239 kgp16563729
chr13 51694324 51694325 rs4497566
chr13 51694446 51694447 kgp9242185
chr13 51694826 51694827 kgp9318043
chr13 51694874 51694875 kgp12449189
chr13 51696778 51696779 rs12184541
chr13 51697793 51697794 rs6561615
chr13 51697805 51697806 kgp97910
chr13 51698057 51698058 kgp16609497
chr13 51698638 51698639 rs4941683
chr13 51701016 51701017 kgp4856732
chr13 51701546 51701547 rs1340544
chr13 51708114 51708115 rs9596464
chr13 51709466 51709467 rs12869206
chr13 51709878 51709879 kgp8243494
chr13 51710955 51710956 rs12584035
chr13 51711435 51711436 rs927863
chr13 51711960 51711961 rs7320544
chr13 51712382 51712383 rs6561616
chr13 51721392 51721393 kgp7185536
chr13 51722404 51722405 rs4941690
chr13 51723600 51723601 rs1340546
chr13 51724663 51724664 rs7325564
chr13 51724785 51724786 kgp7431876
chr13 51724786 51724787 rs4941691
chr13 51724934 51724935 rs1022960
chr13 51725236 51725237 kgp5304474
chr13 51725273 51725274 kgp11930075
chr13 51726414 51726415 rs9535585
chr13 51728206 51728207 rs2094278
chr13 51728618 51728619 kgp16663902
chr13 51729122 51729123 kgp587537
chr13 51731671 51731672 rs4942965
chr13 51736854 51736855 rs932807
chr13 51737353 51737354 kgp7170491
chr13 51739167 51739168 rs2408296
chr13 51739688 51739689 kgp5335436
chr13 51741275 51741276 kgp3163366
chr13 51742118 51742119 rs9285176
chr13 51742772 51742773 kgp4740097
chr13 51750407 51750408 rs12864728
chr13 51750624 51750625 kgp8812875
chr13 51750693 51750694 kgp16666294
chr13 51752149 51752150 rs4941693
chr13 51754872 51754873 rs9535607
chr13 51755318 51755319 kgp8701095
chr13 51756438 51756439 rs12876228
chr13 51760755 51760756 P1_M_061510_13_88_P
chr13 51762246 51762247 rs9526732
chr13 51765150 51765151 rs7987120
chr13 51766755 51766756 kgp3566018
chr13 51768053 51768054 kgp16603683
chr13 51772412 51772413 rs1340545
chr13 51773006 51773007 rs9563035
chr13 51777558 51777559 kgp16703334
chr13 51780287 51780288 kgp6684932
chr13 51780381 51780382 kgp5163607
chr13 51782973 51782974 kgp10518
chr13 51783313 51783314 rs9535618
chr13 51786908 51786909 rs11841154
chr13 51789845 51789846 kgp5103153
chr13 51790710 51790711 kgp2209049
chr13 51792481 51792482 kgp9917879
chr13 51795264 51795265 rs7323479
chr13 51797436 51797437 kgp9234445
chr13 51799191 51799192 rs9526735
chr13 51799496 51799497 kgp4289375
chr13 51799601 51799602 kgp4327161
chr13 51801047 51801048 kgp11298088
chr13 51802100 51802101 kgp582870
chr13 51804664 51804665 rs927864
chr13 51805024 51805025 rs4942977
chr13 51805801 51805802 kgp16596981
chr13 51807092 51807093 rs17252076
chr13 51807187 51807188 rs6561622
chr13 51807787 51807788 kgp5593547
chr13 51808359 51808360 kgp1356071
chr13 51808981 51808982 kgp1982940
chr13 51810715 51810716 rs1077728
chr13 51811499 51811500 kgp7316917
chr13 51811804 51811805 kgp373514
chr13 51814526 51814527 rs6561625
chr13 51815052 51815053 kgp16602511
chr13 51815440 51815441 rs9563038
chr13 51816121 51816122 rs17790709
chr13 51816664 51816665 rs4942982
chr13 51817142 51817143 rs4942983
chr13 51817649 51817650 rs9535622
chr13 51818483 51818484 kgp10580323
chr13 51820343 51820344 rs7337236
chr13 51821916 51821917 kgp12115171
chr13 51822188 51822189 rs1108958
chr13 51823184 51823185 rs11617293
chr13 51824700 51824701 kgp10748614
chr13 51825547 51825548 rs3825409
chr13 51826043 51826044 kgp10284244
chr13 51827605 51827606 rs15652
chr13 51828959 51828960 rs9568561
chr13 51828998 51828999 kgp5213591
chr13 51830472 51830473 kgp3847544
chr13 51831285 51831286 rs7983188
chr13 51831838 51831839 rs12018240
chr13 51832176 51832177 kgp9562051
chr13 51832679 51832680 kgp16858552
chr13 51833246 51833247 kgp1972040
chr13 51833281 51833282 kgp16787007
chr13 51833600 51833601 rs9535628
chr13 51835484 51835485 rs9535629
chr13 51836845 51836846 kgp12103733
chr13 51837298 51837299 rs9596486
chr13 51838636 51838637 kgp3545552
chr13 51839209 51839210 kgp6674749
chr13 51840105 51840106 kgp3835683
chr13 51841290 51841291 kgp1135167
chr13 51842512 51842513 rs9596491
chr13 51842949 51842950 kgp2887095
chr13 51844134 51844135 kgp16889415
chr13 51844428 51844429 rs17194872
chr13 51846065 51846066 rs6561627
chr13 51846604 51846605 kgp7998100
chr13 51847125 51847126 kgp16793150
chr13 51848376 51848377 rs751702
chr13 51849909 51849910 kgp1143382
chr13 51850194 51850195 rs9535632
chr13 51851121 51851122 rs17837209
chr13 51853116 51853117 rs4942988
chr13 51855042 51855043 kgp16744949
chr13 51855113 51855114 kgp16890853
chr13 51857646 51857647 rs1475377
chr13 51860642 51860643 kgp1474590
chr13 51862811 51862812 kgp7248032
chr13 51864863 51864864 kgp8172964
chr13 51866948 51866949 kgp8427104
chr13 51867277 51867278 kgp1126340
chr13 51867289 51867290 rs2153512
chr13 51869771 51869772 kgp16812491
chr13 51870960 51870961 rs7325958
chr13 51871170 51871171 kgp16598927
chr13 51873645 51873646 kgp3822724
chr13 51874172 51874173 rs9596495
chr13 51874997 51874998 kgp9112247
chr13 51880894 51880895 rs6561632
chr13 51881860 51881861 kgp2044931
chr13 51885372 51885373 kgp10046262
chr13 51885718 51885719 rs7330764
chr13 51887138 51887139 kgp7373078
chr13 51887828 51887829 rs966777
chr13 51888947 51888948 kgp1199392
chr13 51889317 51889318 kgp786448
chr13 51889494 51889495 kgp7008340
chr13 51892489 51892490 rs9535643
chr13 51893896 51893897 rs1570550
chr13 51894310 51894311 rs8001625
chr13 51894591 51894592 rs927608
chr13 51895244 51895245 rs7322779
chr13 51895609 51895610 rs9526747
chr13 51897792 51897793 rs4941696
chr13 51898541 51898542 kgp547319
chr13 51903317 51903318 kgp16580172
chr13 51903906 51903907 kgp16809142
chr13 51904683 51904684 kgp914913
chr13 51907077 51907078 rs7993686
chr13 51907217 51907218 rs9535645
chr13 51908321 51908322 kgp8195466
chr13 51911363 51911364 rs7333988
chr13 51916166 51916167 rs9535647
chr13 51924374 51924375 rs7338174
chr13 51924462 51924463 kgp9308959
chr13 51924734 51924735 kgp4722883
chr13 51926358 51926359 kgp3850921
chr13 51927210 51927211 rs9535650
chr13 51927537 51927538 rs12853862
chr13 51929374 51929375 rs9596506
chr13 51930051 51930052 rs7996243
chr13 51935137 51935138 rs7983548
chr13 51935473 51935474 kgp16662083
chr13 51936422 51936423 kgp16724366
chr13 51938575 51938576 rs9316536
chr13 51938990 51938991 kgp16611512
chr13 51939128 51939129 kgp16593150
chr13 51947713 51947714 rs9526752
chr13 51950847 51950848 kgp11850408
chr13 51951183 51951184 kgp16841895
chr13 51953839 51953840 rs3818360
chr13 51955734 51955735 rs9316537
chr13 51963347 51963348 rs2274929
chr13 51966917 51966918 rs9526754
chr13 51970772 51970773 kgp16858689
chr13 51970964 51970965 rs7323366
chr13 51977204 51977205 rs2408364
chr13 51987337 51987338 kgp8071545
chr13 51988813 51988814 kgp16702397
chr13 51990339 51990340 kgp16815663
chr13 51992716 51992717 rs7991685
chr13 51999014 51999015 kgp8308138
chr13 52000466 52000467 kgp16798498
chr13 52000484 52000485 kgp16863105
chr13 52006644 52006645 rs7327381
chr13 52008237 52008238 kgp2903782
chr13 52015772 52015773 rs9535666
chr13 52023532 52023533 rs7997510
chr13 52024416 52024417 kgp16568206
chr13 52024981 52024982 kgp10889105
chr13 52029346 52029347 rs9568600
chr13 52031494 52031495 kgp4380267
chr13 52031794 52031795 rs11148220
chr13 52033282 52033283 kgp5710135
chr13 52034270 52034271 kgp3342540
chr13 52034829 52034830 kgp862715
chr13 52038269 52038270 kgp9334139
chr13 52039427 52039428 kgp3080812
chr13 52039904 52039905 rs3930275
chr13 52044193 52044194 kgp6858223
chr13 52045093 52045094 kgp8247621
chr13 52049945 52049946 kgp16851498
chr13 52054244 52054245 kgp5207816
chr13 52055390 52055391 rs2026527
chr13 52061410 52061411 rs9535690
chr13 52063358 52063359 kgp9752201
chr13 52064054 52064055 kgp395771
chr13 52066904 52066905 kgp1541146
chr13 52069593 52069594 rs8001787
chr13 52073128 52073129 kgp5547459
chr13 52075141 52075142 rs9568612
chr13 52078681 52078682 rs9535701
chr13 52080678 52080679 kgp3123363
chr13 52080699 52080700 kgp6697216
chr13 52081845 52081846 rs9646005
chr13 52081984 52081985 kgp16813122
chr13 52090274 52090275 kgp5794469
chr13 52092246 52092247 rs11616977
chr13 52097958 52097959 rs9526777
chr13 52100821 52100822 rs17075761
chr13 52100948 52100949 rs17075764
chr13 52108566 52108567 kgp3368480
chr13 52108613 52108614 rs9563062
chr13 52108651 52108652 kgp948393
chr13 52108977 52108978 rs12561532
chr13 52109039 52109040 rs12430506
chr13 52123055 52123056 kgp16627766
chr13 52123518 52123519 kgp2332143
chr13 52126540 52126541 kgp12463089
chr13 52134424 52134425 rs7332922
chr13 52137066 52137067 rs617452
chr13 52138430 52138431 rs4941703
chr13 52163201 52163202 kgp11582293
chr13 52164486 52164487 kgp16744805
chr13 52167180 52167181 kgp16696201
chr13 52168792 52168793 kgp2112717
chr13 52169703 52169704 rs7335398
chr13 52170617 52170618 kgp2896775
chr13 52172597 52172598 rs9316551
chr13 52174718 52174719 rs3862737
chr13 52175973 52175974 kgp4957680
chr13 52179213 52179214 kgp2781175
chr13 52181724 52181725 rs9535716
chr13 52183336 52183337 kgp9144309
chr13 52184297 52184298 kgp611077
chr13 52187887 52187888 rs8001480
chr13 52194943 52194944 rs9535720
chr13 52197973 52197974 kgp16874913
chr13 52210267 52210268 rs17069413
chr13 52244752 52244753 kgp16766435
chr13 52255320 52255321 rs7993739
chr13 52263102 52263103 rs4993822
chr13 52263501 52263502 rs6561644
chr13 52276786 52276787 rs12428478
chr13 52277017 52277018 rs2408491
chr13 52278558 52278559 rs992583
chr13 52290308 52290309 rs7990679
chr13 52293531 52293532 kgp3713857
chr13 52300846 52300847 rs4625625
chr13 52302629 52302630 kgp7843256
chr13 52303138 52303139 rs9563069
chr13 52313629 52313630 rs4456399
chr13 52316897 52316898 rs1547114
chr13 52323316 52323317 rs7324516
chr13 52327230 52327231 kgp9548859
chr13 52328360 52328361 rs9535748
chr13 52329757 52329758 kgp7731441
chr13 52329830 52329831 rs2897944
chr13 52335859 52335860 kgp3313473
chr13 52336051 52336052 kgp16731143
chr13 52339049 52339050 rs9535754
chr13 52339693 52339694 kgp16594161
chr13 52340720 52340721 rs17075932
chr13 52340749 52340750 GA011333
chr13 52341180 52341181 rs9526795
chr13 52342205 52342206 rs1058142
chr13 52342683 52342684 kgp16844622
chr13 52342898 52342899 kgp16626916
chr13 52342983 52342984 kgp16582590
chr13 52343550 52343551 rs9596572
chr13 52343634 52343635 rs9568662
chr13 52345837 52345838 rs2296027
chr13 52352131 52352132 rs9535757
chr13 52352253 52352254 kgp2553323
chr13 52356087 52356088 kgp7538568
chr13 52356405 52356406 kgp11476642
chr13 52359768 52359769 rs475551
chr13 52363489 52363490 kgp5512245
chr13 52364031 52364032 kgp16596662
chr13 52365822 52365823 rs2760304
chr13 52367206 52367207 rs2734
chr13 52367498 52367499 kgp4091619
chr13 52372864 52372865 kgp1478924
chr13 52373813 52373814 kgp12271066
chr13 52374488 52374489 kgp5540377
chr13 52375265 52375266 kgp266599
chr13 52376582 52376583 kgp2739971
chr13 52379993 52379994 rs732004
chr13 52380305 52380306 rs2773269
chr13 52383894 52383895 rs12018110
chr13 52387826 52387827 kgp16872997
chr13 52388463 52388464 kgp16676559
chr13 52388764 52388765 rs1543525
chr13 52389346 52389347 rs4290380
chr13 52389742 52389743 kgp11078712
chr13 52390602 52390603 rs9535762
chr13 52390988 52390989 kgp16731796
chr13 52391340 52391341 rs975504
chr13 52392160 52392161 rs9526796
chr13 52392541 52392542 kgp10946677
chr13 52395136 52395137 rs2408527
chr13 52396189 52396190 kgp16803091
chr13 52397906 52397907 rs17600031
chr13 52399340 52399341 rs4943028
chr13 52400497 52400498 kgp1412770
chr13 52402021 52402022 kgp1091150
chr13 52402263 52402264 rs12584414
chr13 52402910 52402911 kgp3018829
chr13 52405250 52405251 rs878936
chr13 52406403 52406404 kgp10082494
chr13 52406843 52406844 kgp11026811
chr13 52406919 52406920 kgp16782385
chr13 52407604 52407605 rs4943029
chr13 52408734 52408735 kgp12411760
chr13 52409236 52409237 kgp11701873
chr13 52409859 52409860 rs8002015
chr13 52410119 52410120 rs7318017
chr13 52410510 52410511 kgp456721
chr13 52411215 52411216 kgp16572452
chr13 52411351 52411352 kgp12103577
chr13 52413151 52413152 rs7336182
chr13 52414020 52414021 kgp10782744
chr13 52416566 52416567 rs7326878
chr13 52418265 52418266 rs9535769
chr13 52420111 52420112 kgp9606662
chr13 52422477 52422478 kgp2755362
chr13 52426095 52426096 rs686321
chr13 52426513 52426514 rs1998610
chr13 52426528 52426529 kgp4573298
chr13 52426540 52426541 kgp1866588
chr13 52428065 52428066 rs9596596
chr13 52428449 52428450 rs2408529
chr13 52432311 52432312 kgp6358230
chr13 52433563 52433564 kgp10642506
chr13 52433785 52433786 rs9596598
chr13 52435561 52435562 rs4605048
chr13 52437156 52437157 kgp618861
chr13 52437353 52437354 rs578134
chr13 52437420 52437421 kgp786066
chr13 52438112 52438113 rs549831
chr13 52439251 52439252 kgp16833864
chr13 52439786 52439787 kgp16563429
chr13 52439889 52439890 kgp16822169
chr13 52440129 52440130 rs1054515
chr13 52440382 52440383 rs9596601
chr13 52440725 52440726 rs9535779
chr13 52441237 52441238 kgp10662046
chr13 52442303 52442304 kgp16613491
chr13 52442834 52442835 kgp10213420
chr13 52443058 52443059 kgp16570710
chr13 52443359 52443360 kgp10270337
chr13 52444603 52444604 kgp2581284
chr13 52445026 52445027 kgp11878509
chr13 52445209 52445210 kgp16692676
chr13 52446092 52446093 rs913900
chr13 52446818 52446819 kgp4896079
chr13 52447908 52447909 rs4459459
chr13 52448016 52448017 rs9568671
chr13 52448611 52448612 rs9989110
chr13 52448669 52448670 kgp16802806
chr13 52448672 52448673 kgp16651051
chr13 52448770 52448771 kgp16616207
chr13 52448920 52448921 kgp16632575
chr13 52449346 52449347 rs9535781
chr13 52449943 52449944 kgp16810640
chr13 52450261 52450262 rs7999573
chr13 52450756 52450757 rs9634848
chr13 52453518 52453519 rs8002613
chr13 52453601 52453602 kgp11849400
chr13 52453951 52453952 rs4245362
chr13 52454821 52454822 rs9316561
chr13 52455097 52455098 rs1748124
chr13 52455169 52455170 rs7324123
chr13 52458401 52458402 kgp12234790
chr13 52459393 52459394 kgp7976987
chr13 52459776 52459777 rs965620
chr13 52464897 52464898 rs7993578
chr13 52465278 52465279 kgp5875871
chr13 52468069 52468070 rs10507570
chr13 52471035 52471036 kgp16747746
chr13 52472867 52472868 rs9563077
chr13 52473845 52473846 kgp2711678
chr13 52476165 52476166 kgp9967011
chr13 52477004 52477005 rs1924610
chr13 52477570 52477571 kgp16779762
chr13 52478984 52478985 rs9535789
chr13 52479689 52479690 rs12873457
chr13 52482271 52482272 rs7327651
chr13 52484794 52484795 rs9596610
chr13 52485209 52485210 kgp12327578
chr13 52486089 52486090 kgp16880239
chr13 52488542 52488543 rs4941715
chr13 52490695 52490696 kgp8120102
chr13 52491192 52491193 rs967597
chr13 52491920 52491921 kgp16571434
chr13 52493466 52493467 kgp16773883
chr13 52493639 52493640 kgp7362691
chr13 52493854 52493855 rs17076104
chr13 52495277 52495278 kgp11709154
chr13 52498012 52498013 rs9591438
chr13 52502961 52502962 kgp16803110
chr13 52503382 52503383 kgp16816930
chr13 52506371 52506372 rs2031992
chr13 52507109 52507110 kgp1736249
chr13 52507174 52507175 kgp16760385
chr13 52507183 52507184 kgp16722495
chr13 52507709 52507710 kgp16758876
chr13 52507719 52507720 rs1051332
chr13 52511361 52511362 kgp5224322
chr13 52512517 52512518 rs1924609
chr13 52514028 52514029 kgp12329310
chr13 52515353 52515354 kgp4409265
chr13 52516229 52516230 rs3783240
chr13 52519116 52519117 rs7337194
chr13 52519208 52519209 rs9568677
chr13 52519376 52519377 rs4943045
chr13 52519745 52519746 rs4943046
chr13 52520403 52520404 kgp16598423
chr13 52520626 52520627 kgp11938697
chr13 52520703 52520704 rs2296246
chr13 52523807 52523808 rs732774
chr13 52524487 52524488 rs1061472
chr13 52524559 52524560 rs10870860
chr13 52525286 52525287 kgp16871340
chr13 52525719 52525720 kgp3188561
chr13 52526611 52526612 rs7321445
chr13 52526886 52526887 rs7321909
chr13 52528963 52528964 rs754610
chr13 52530565 52530566 rs942463
chr13 52530988 52530989 rs9526812
chr13 52531959 52531960 rs752569
chr13 52536113 52536114 rs9535809
chr13 52540011 52540012 kgp16640872
chr13 52541089 52541090 rs4941716
chr13 52542122 52542123 kgp16840835
chr13 52542795 52542796 rs2147363
chr13 52544804 52544805 kgp9125944
chr13 52544977 52544978 rs3742288
chr13 52545140 52545141 rs3825527
chr13 52548139 52548140 rs1801243
chr13 52553101 52553102 rs747781
chr13 52553357 52553358 rs2181891
chr13 52555287 52555288 rs9526816
chr13 52563474 52563475 rs9526819
chr13 52566125 52566126 rs9535826
chr13 52566400 52566401 kgp16557456
chr13 52568092 52568093 rs11620583
chr13 52569228 52569229 rs7321435
chr13 52570727 52570728 rs732071
chr13 52571267 52571268 kgp16679611
chr13 52573421 52573422 rs9535828
chr13 52577848 52577849 kgp414012
chr13 52578612 52578613 rs2004866
chr13 52580328 52580329 kgp6712085
chr13 52583796 52583797 kgp16728525
chr13 52584777 52584778 kgp10868190
chr13 52585547 52585548 kgp6842305
chr13 52586751 52586752 kgp9067168
chr13 52587744 52587745 rs7327634
chr13 52587805 52587806 kgp9898086
chr13 52591936 52591937 kgp16607053
chr13 52597887 52597888 rs6561656
chr13 52599134 52599135 kgp7928191
chr13 52599405 52599406 kgp10511637
chr13 52600591 52600592 kgp16634501
chr13 52601052 52601053 rs9526823
chr13 52601722 52601723 kgp5373400
chr13 52602918 52602919 kgp329950
chr13 52602918 52602919 rs3825528
chr13 52603193 52603194 rs3742289
chr13 52603240 52603241 rs3742290
chr13 52603774 52603775 kgp3641713
chr13 52605674 52605675 kgp4988445
chr13 52605674 52605675 rs2897964
chr13 52607168 52607169 kgp11667367
chr13 52609277 52609278 kgp16722044
chr13 52609914 52609915 rs9535836
chr13 52614797 52614798 rs723102
chr13 52614950 52614951 rs723103
chr13 52618796 52618797 rs6650383
chr13 52618877 52618878 rs6650384
chr13 52625470 52625471 kgp9302594
chr13 52628073 52628074 rs2408548
chr13 52628427 52628428 kgp16613410
chr13 52637179 52637180 kgp3010944
chr13 52641052 52641053 kgp7064163
chr13 52643169 52643170 kgp10812135
chr13 52643756 52643757 rs9535851
chr13 52646601 52646602 rs2408551
chr13 52650278 52650279 kgp16686269
chr13 52651037 52651038 rs9535856
chr13 52652519 52652520 rs7991237
chr13 52652849 52652850 kgp16620369
chr13 52660102 52660103 rs1886547
chr13 52660305 52660306 kgp7253658
chr13 52662869 52662870 kgp16651853
chr13 52663490 52663491 rs9535861
chr13 52672833 52672834 rs9535862
chr13 52673003 52673004 rs10747140
chr13 52674238 52674239 rs2408552
chr13 52676078 52676079 kgp16752406
chr13 52676339 52676340 kgp16679802
chr13 52678966 52678967 kgp8194110
chr13 52679804 52679805 rs7995946
chr13 52683262 52683263 rs2408554
chr13 52686239 52686240 rs9535866
chr13 52687851 52687852 kgp9033186
chr13 52687882 52687883 kgp16833790
chr13 52693434 52693435 kgp16725775
chr13 52693867 52693868 rs9526837
chr13 52695138 52695139 rs9535873
chr13 52695980 52695981 rs1004576
chr13 52699833 52699834 rs9568713
chr13 52700469 52700470 rs12146904
chr13 52701636 52701637 kgp9196792
chr13 52701781 52701782 rs1886543
chr13 52704430 52704431 rs9535878
chr13 52706142 52706143 rs9535880
chr13 52706280 52706281 rs1886542
chr13 52707239 52707240 kgp1891677
chr13 52709741 52709742 rs2408611
chr13 52710043 52710044 kgp11126956
chr13 52710057 52710058 rs2296349
chr13 52710135 52710136 rs2296348
chr13 52710439 52710440 kgp16841765
chr13 52711428 52711429 rs2897977
chr13 52714042 52714043 rs2408609
chr13 52719213 52719214 rs3818422
chr13 52721066 52721067 kgp1166607
chr13 52722797 52722798 rs2274202
chr13 52725373 52725374 kgp10278387
chr13 52725373 52725374 rs17069419
chr13 52728422 52728423 rs2296347
chr13 52728729 52728730 kgp16687542
chr13 52730760 52730761 rs9535887
chr13 52733374 52733375 kgp16789036
chr13 52734857 52734858 rs7987349
chr13 52735140 52735141 kgp16661106
chr13 52746411 52746412 kgp16798103
chr13 52755148 52755149 rs7981050
chr13 52762668 52762669 rs9535894
chr13 52763888 52763889 kgp6850297
chr13 52764148 52764149 kgp16693003
chr13 52783119 52783120 rs1815348
chr13 52785778 52785779 kgp4157204
chr13 52790699 52790700 rs7983971
chr13 52794785 52794786 kgp25987312
chr13 52810654 52810655 kgp16713991
chr13 52818256 52818257 kgp12188059
chr13 52843516 52843517 rs7986298
chr13 52857416 52857417 kgp25827096
chr13 52892826 52892827 kgp5146348
chr13 52915709 52915710 rs9526890
chr13 52919356 52919357 kgp16653877
chr13 52923254 52923255 kgp16691022
chr13 52924056 52924057 kgp7211799
chr13 52928434 52928435 kgp231585
chr13 52928618 52928619 kgp9886152
chr13 52938581 52938582 kgp11665734
chr13 52941630 52941631 rs7993748
chr13 52942625 52942626 kgp9767169
chr13 52946738 52946739 rs9536040
chr13 52949052 52949053 rs3886077
chr13 52949783 52949784 rs4884452
chr13 52950959 52950960 kgp16735289
chr13 52952023 52952024 kgp16769248
chr13 52952390 52952391 kgp16621845
chr13 52952574 52952575 kgp11422336
chr13 52952633 52952634 kgp16876161
chr13 52955898 52955899 rs9536046
chr13 52956856 52956857 kgp9542683
chr13 52958787 52958788 kgp5086181
chr13 52958894 52958895 rs9536049
chr13 52959599 52959600 rs9536050
chr13 52960511 52960512 rs9536051
chr13 52962096 52962097 rs7987115
chr13 52963982 52963983 rs8000772
chr13 52967437 52967438 rs9536057
chr13 52968403 52968404 rs12019764
chr13 52968865 52968866 kgp6414988
chr13 52970934 52970935 rs9536061
chr13 52971717 52971718 kgp2892856
chr13 52971892 52971893 kgp5346185
chr13 52975836 52975837 rs9526913
chr13 52977488 52977489 kgp16750262
chr13 52983980 52983981 rs9536066
chr13 52987476 52987477 kgp7697837
chr13 52989862 52989863 kgp7877856
chr13 52993411 52993412 rs9568732
chr13 52998696 52998697 rs4886077
chr13 53004221 53004222 rs9568734
chr13 53006057 53006058 rs7323666
chr13 53006913 53006914 rs4884320
chr13 53007898 53007899 kgp11867494
chr13 53009047 53009048 rs11148252
chr13 53018054 53018055 kgp1987018
chr13 53019432 53019433 rs7990581
chr13 53022517 53022518 rs4286007
chr13 53023852 53023853 rs9536075
chr13 53029591 53029592 kgp16720012
chr13 53030564 53030565 rs9536079
chr13 53043332 53043333 kgp1681216
chr13 53046835 53046836 rs11618716
chr13 53047708 53047709 rs7333451
chr13 53049491 53049492 kgp16838563
chr13 53050478 53050479 rs9379
chr13 53050622 53050623 kgp4762910
chr13 53053767 53053768 rs4884522
chr13 53054275 53054276 kgp1241446
chr13 53074426 53074427 rs9536104
chr13 53151973 53151974 rs2437836
chr13 53153400 53153401 kgp16571966
chr13 53157321 53157322 kgp9585430
chr13 53167512 53167513 rs4301905
chr13 53168203 53168204 kgp4240113
chr13 53171316 53171317 rs4885325
chr13 53171708 53171709 kgp11734350
chr13 53173523 53173524 kgp9210167
chr13 53173586 53173587 rs9536184
chr13 53179114 53179115 kgp7189639
chr13 53180616 53180617 kgp6832289
chr13 53182313 53182314 rs6561671
chr13 53185729 53185730 kgp7598651
chr13 53196163 53196164 kgp16629982
chr13 53196255 53196256 kgp16883232
chr13 53197380 53197381 rs9591456
chr13 53199836 53199837 rs2575960
chr13 53200362 53200363 kgp6213861
chr13 53203396 53203397 kgp16849871
chr13 53203670 53203671 rs693991
chr13 53211351 53211352 rs682343
chr13 53215718 53215719 rs342777
chr13 53218247 53218248 rs342774
chr13 53218945 53218946 rs9596666
chr13 53219500 53219501 kgp9264989
chr13 53222463 53222464 rs7319451
chr13 53226978 53226979 kgp16571743
chr13 53227300 53227301 kgp902138
chr13 53227984 53227985 kgp1681074
chr13 53228118 53228119 rs8000715
chr13 53231164 53231165 rs7334137
chr13 53231254 53231255 rs7334677
chr13 53232520 53232521 kgp16578943
chr13 53235425 53235426 kgp1366570
chr13 53239259 53239260 rs7328729
chr13 53241290 53241291 rs9563113
chr13 53249124 53249125 kgp16860804
chr13 53249321 53249322 rs9563114
chr13 53249996 53249997 kgp5726707
chr13 53254825 53254826 kgp22801704
chr13 53255803 53255804 rs9526975
chr13 53258482 53258483 kgp16673942
chr13 53263265 53263266 rs1036452
chr13 53266296 53266297 rs6561682
chr13 53273569 53273570 rs4261418
chr13 53273590 53273591 rs4261419
chr13 53277988 53277989 kgp16570422
chr13 53278066 53278067 rs3742297
chr13 53282660 53282661 kgp16574534
chr13 53286949 53286950 rs7330220
chr13 53287022 53287023 kgp8207442
chr13 53298333 53298334 kgp16812695
chr13 53303073 53303074 rs9536262
chr13 53306303 53306304 rs7139630
chr13 53311556 53311557 rs9536265
chr13 53311587 53311588 kgp4131630
chr13 53312145 53312146 kgp3182864
chr13 53314277 53314278 rs3759509
chr13 53315032 53315033 kgp12426920
chr13 53317055 53317056 kgp732504
chr13 53318028 53318029 kgp7463459
chr13 53320599 53320600 rs9536272
chr13 53323617 53323618 kgp3439869
chr13 53323949 53323950 rs875673
chr13 53325927 53325928 rs11148265
chr13 53326436 53326437 kgp1410510
chr13 53326640 53326641 rs7327859
chr13 53328358 53328359 kgp16853992
chr13 53329334 53329335 kgp4367222
chr13 53329399 53329400 rs12861128
chr13 53331552 53331553 rs4885963
chr13 53334243 53334244 kgp12552352
chr13 53334991 53334992 kgp2643358
chr13 53335353 53335354 kgp9058095
chr13 53336211 53336212 kgp9143109
chr13 53336661 53336662 kgp6770283
chr13 53336873 53336874 kgp11513652
chr13 53336930 53336931 kgp3818399
chr13 53338789 53338790 kgp2166783
chr13 53339689 53339690 kgp7193619
chr13 53339691 53339692 kgp8286374
chr13 53339741 53339742 kgp394232
chr13 53340132 53340133 rs235777
chr13 53340273 53340274 kgp5949175
chr13 53343053 53343054 kgp10626340
chr13 53344196 53344197 kgp9954793
chr13 53345096 53345097 rs392263
chr13 53345215 53345216 rs446606
chr13 53345923 53345924 kgp9413213
chr13 53346605 53346606 rs460736
chr13 53350584 53350585 rs235779
chr13 53357728 53357729 rs235784
chr13 53357922 53357923 kgp11178303
chr13 53359284 53359285 rs235786
chr13 53359411 53359412 rs9536287
chr13 53360437 53360438 kgp16704059
chr13 53360805 53360806 kgp10566137
chr13 53361229 53361230 kgp8032879
chr13 53362694 53362695 rs459664
chr13 53363782 53363783 kgp11270359
chr13 53363885 53363886 rs402583
chr13 53364586 53364587 kgp3957895
chr13 53364608 53364609 kgp4880701
chr13 53365032 53365033 kgp3751783
chr13 53366134 53366135 rs612571
chr13 53366884 53366885 kgp7882474
chr13 53367230 53367231 kgp10726939
chr13 53367432 53367433 rs874778
chr13 53367457 53367458 rs886347
chr13 53371071 53371072 rs9563119
chr13 53373562 53373563 rs9527011
chr13 53375192 53375193 kgp11235327
chr13 53375258 53375259 rs7983409
chr13 53375392 53375393 rs9591465
chr13 53375430 53375431 rs2038820
chr13 53375605 53375606 rs9591466
chr13 53376608 53376609 rs11620606
chr13 53377039 53377040 kgp4005947
chr13 53378374 53378375 kgp8573106
chr13 53378513 53378514 rs746448
chr13 53379239 53379240 rs7997810
chr13 53381620 53381621 kgp814588
chr13 53385333 53385334 rs7992163
chr13 53388134 53388135 kgp5333002
chr13 53393905 53393906 kgp8695698
chr13 53393987 53393988 kgp595266
chr13 53394074 53394075 kgp10069142
chr13 53394420 53394421 kgp11836553
chr13 53397563 53397564 rs622348
chr13 53397647 53397648 rs10162284
chr13 53401352 53401353 rs2146638
chr13 53401504 53401505 rs654804
chr13 53401704 53401705 kgp10510236
chr13 53402290 53402291 rs651217
chr13 53402384 53402385 rs640428
chr13 53402851 53402852 rs9536304
chr13 53403851 53403852 rs473521
chr13 53404728 53404729 rs1547112
chr13 53404942 53404943 kgp5142476
chr13 53405774 53405775 kgp16826721
chr13 53408403 53408404 rs726540
chr13 53409161 53409162 rs1323103
chr13 53409473 53409474 kgp1428674
chr13 53410044 53410045 kgp1668657
chr13 53411455 53411456 kgp3618139
chr13 53412039 53412040 rs9536307
chr13 53412848 53412849 rs1274576
chr13 53412949 53412950 kgp3496161
chr13 53413434 53413435 rs7337857
chr13 53414077 53414078 kgp2494614
chr13 53414486 53414487 kgp10461044
chr13 53415783 53415784 kgp4154711
chr13 53419138 53419139 rs2236363
chr13 53422571 53422572 kgp16558608
chr13 53422948 53422949 kgp16718274
chr13 53423685 53423686 kgp16709095
chr13 53426641 53426642 kgp16655276
chr13 53429452 53429453 rs471680
chr13 53430644 53430645 rs7327105
chr13 53431225 53431226 kgp334213
chr13 53431619 53431620 rs582583
chr13 53431723 53431724 kgp7088933
chr13 53431988 53431989 kgp5974984
chr13 53432925 53432926 kgp9326028
chr13 53434626 53434627 kgp2068256
chr13 53436516 53436517 rs10162155
chr13 53436643 53436644 kgp2253523
chr13 53439029 53439030 kgp5217568
chr13 53441017 53441018 rs646902
chr13 53441954 53441955 rs9596699
chr13 53442710 53442711 kgp7294949
chr13 53446541 53446542 kgp16630867
chr13 53446703 53446704 kgp9350714
chr13 53447544 53447545 rs636937
chr13 53447951 53447952 rs9596705
chr13 53452419 53452420 kgp11300877
chr13 53452687 53452688 rs1885848
chr13 53453282 53453283 rs664608
chr13 53454487 53454488 kgp16696098
chr13 53455882 53455883 rs11617253
chr13 53459606 53459607 rs1323118
chr13 53462635 53462636 kgp16774309
chr13 53465693 53465694 kgp4053579
chr13 53466065 53466066 kgp16875269
chr13 53466126 53466127 rs4886021
chr13 53466452 53466453 kgp1783985
chr13 53467534 53467535 rs6561690
chr13 53468334 53468335 rs9316593
chr13 53469060 53469061 kgp3098713
chr13 53470094 53470095 kgp16741033
chr13 53472377 53472378 kgp16735664
chr13 53473678 53473679 kgp1060410
chr13 53473852 53473853 kgp9488187
chr13 53474158 53474159 rs11842988
chr13 53474966 53474967 rs4460964
chr13 53476781 53476782 kgp16675690
chr13 53477131 53477132 kgp8207364
chr13 53477823 53477824 rs1040968
chr13 53477956 53477957 kgp16853622
chr13 53478274 53478275 rs1040969
chr13 53478770 53478771 kgp12071567
chr13 53478815 53478816 kgp7766529
chr13 53478831 53478832 kgp1722045
chr13 53478930 53478931 kgp5185229
chr13 53479112 53479113 rs9316594
chr13 53479774 53479775 rs11619239
chr13 53479918 53479919 rs6561694
chr13 53482110 53482111 rs9563122
chr13 53482542 53482543 kgp6299291
chr13 53483061 53483062 kgp7242760
chr13 53485072 53485073 rs17052490
chr13 53485770 53485771 rs4886034
chr13 53486416 53486417 rs7982803
chr13 53488103 53488104 rs7994639
chr13 53488157 53488158 kgp8205384
chr13 53488545 53488546 rs8000193
chr13 53490329 53490330 rs4884292
chr13 53490428 53490429 rs7987058
chr13 53490880 53490881 rs7327287
chr13 53491017 53491018 rs7328943
chr13 53491871 53491872 kgp7225007
chr13 53492093 53492094 rs2031152
chr13 53492989 53492990 rs11620007
chr13 53493727 53493728 rs2146641
chr13 53494119 53494120 kgp3615734
chr13 53494249 53494250 rs9536317
chr13 53494693 53494694 kgp9633070
chr13 53494957 53494958 kgp658942
chr13 53495268 53495269 kgp10643889
chr13 53495695 53495696 rs11617653
chr13 53495714 53495715 rs11148267
chr13 53496819 53496820 rs9527036
chr13 53498013 53498014 rs10459378
chr13 53498446 53498447 rs9596720
chr13 53498816 53498817 kgp16663838
chr13 53500502 53500503 rs1535576
chr13 53500577 53500578 kgp6030214
chr13 53501306 53501307 rs10467515
chr13 53501645 53501646 kgp1325432
chr13 53502643 53502644 rs9568778
chr13 53503154 53503155 kgp7317692
chr13 53503629 53503630 rs1555560
chr13 53503774 53503775 rs9527038
chr13 53505237 53505238 kgp16629540
chr13 53505298 53505299 rs9596722
chr13 53505559 53505560 rs6650335
chr13 53505942 53505943 kgp16793016
chr13 53506232 53506233 kgp16794094
chr13 53508618 53508619 kgp16792324
chr13 53509423 53509424 rs7330470
chr13 53509456 53509457 rs7330967
chr13 53509678 53509679 kgp16748619
chr13 53510113 53510114 kgp8788193
chr13 53510589 53510590 kgp4796797
chr13 53510728 53510729 rs7984541
chr13 53510761 53510762 rs9563123
chr13 53511029 53511030 kgp6609170
chr13 53511929 53511930 kgp7083213
chr13 53512416 53512417 rs1079015
chr13 53512967 53512968 rs9527040
chr13 53513060 53513061 rs1115873
chr13 53513099 53513100 rs1115872
chr13 53513462 53513463 rs1323116
chr13 53515654 53515655 kgp4787123
chr13 53515718 53515719 kgp11051067
chr13 53516495 53516496 rs9596726
chr13 53516613 53516614 rs9536320
chr13 53517188 53517189 kgp5197034
chr13 53517791 53517792 kgp12064316
chr13 53517883 53517884 rs732949
chr13 53517979 53517980 kgp4274974
chr13 53519044 53519045 rs7337967
chr13 53519691 53519692 rs12427518
chr13 53519821 53519822 kgp11425471
chr13 53521334 53521335 rs17052898
chr13 53521392 53521393 kgp16825123
chr13 53522232 53522233 kgp10586764
chr13 53522432 53522433 kgp11184648
chr13 53523951 53523952 rs2018259
chr13 53524102 53524103 rs997687
chr13 53524710 53524711 kgp16658444
chr13 53525731 53525732 kgp9608510
chr13 53526127 53526128 kgp10079927
chr13 53527365 53527366 kgp16650669
chr13 53527972 53527973 rs2208989
chr13 53530939 53530940 rs1407751
chr13 53531152 53531153 kgp3774317
chr13 53536174 53536175 rs11617841
chr13 53536984 53536985 rs1885849
chr13 53537170 53537171 rs4301924
chr13 53537640 53537641 kgp5978011
chr13 53537685 53537686 kgp5496465
chr13 53537976 53537977 kgp5584115
chr13 53538322 53538323 rs2408694
chr13 53540857 53540858 rs9536323
chr13 53543166 53543167 rs17053117
chr13 53545433 53545434 rs9596739
chr13 53547484 53547485 rs4884302
chr13 53547535 53547536 rs4884303
chr13 53547580 53547581 rs4884304
chr13 53547752 53547753 kgp6900460
chr13 53549823 53549824 kgp8918554
chr13 53552013 53552014 rs975500
chr13 53553517 53553518 rs7999909
chr13 53553630 53553631 kgp16688139
chr13 53554255 53554256 kgp1647483
chr13 53554794 53554795 kgp16624327
chr13 53555255 53555256 rs2226194
chr13 53555951 53555952 rs9536329
chr13 53555999 53556000 kgp3653096
chr13 53556638 53556639 kgp16706761
chr13 53556758 53556759 kgp16767178
chr13 53556994 53556995 rs9568781
chr13 53558302 53558303 kgp8367241
chr13 53559296 53559297 rs12586102
chr13 53561567 53561568 rs9596742
chr13 53561666 53561667 rs9568782
chr13 53565502 53565503 rs9596744
chr13 53566721 53566722 kgp10657743
chr13 53567016 53567017 kgp11970995
chr13 53568521 53568522 rs7319241
chr13 53570477 53570478 kgp1212043
chr13 53571031 53571032 kgp16813678
chr13 53571534 53571535 kgp5224720
chr13 53573354 53573355 rs9596746
chr13 53575034 53575035 rs9527044
chr13 53579688 53579689 rs1475193
chr13 53581290 53581291 kgp9906912
chr13 53583230 53583231 rs9596751
chr13 53583677 53583678 kgp7206946
chr13 53584101 53584102 kgp22789590
chr13 53584359 53584360 rs9591488
chr13 53585602 53585603 rs7338672
chr13 53586473 53586474 rs9536335
chr13 53586745 53586746 kgp2272409
chr13 53587171 53587172 rs1891943
chr13 53589367 53589368 kgp7553398
chr13 53589634 53589635 kgp7144292
chr13 53590580 53590581 kgp8027233
chr13 53590718 53590719 kgp10430155
chr13 53592212 53592213 kgp16725800
chr13 53592275 53592276 kgp6452717
chr13 53593796 53593797 kgp2232053
chr13 53594007 53594008 kgp16806863
chr13 53594924 53594925 rs7328628
chr13 53594955 53594956 kgp7067633
chr13 53596685 53596686 rs9536337
chr13 53597204 53597205 kgp3371830
chr13 53598002 53598003 rs11618460
chr13 53598123 53598124 kgp7156642
chr13 53598123 53598124 rs9536339
chr13 53599425 53599426 kgp16736674
chr13 53600288 53600289 rs1891944
chr13 53601968 53601969 kgp10467419
chr13 53602031 53602032 rs9568793
chr13 53602121 53602122 rs9536343
chr13 53602461 53602462 rs17552047
chr13 53602969 53602970 rs2298229
chr13 53603404 53603405 kgp10318111
chr13 53603807 53603808 rs17552089
chr13 53605159 53605160 rs7999481
chr13 53606013 53606014 kgp6171173
chr13 53606814 53606815 rs1936388
chr13 53607339 53607340 rs1891945
chr13 53608261 53608262 kgp2291236
chr13 53608478 53608479 rs2298230
chr13 53608631 53608632 kgp4738244
chr13 53608841 53608842 kgp2134551
chr13 53608887 53608888 rs7991211
chr13 53608950 53608951 rs7992393
chr13 53610076 53610077 rs7335883
chr13 53610184 53610185 kgp16696603
chr13 53610569 53610570 rs9536345
chr13 53613080 53613081 rs3803261
chr13 53613124 53613125 rs3803260
chr13 53613330 53613331 kgp5634779
chr13 53613558 53613559 rs9568797
chr13 53613989 53613990 rs8181889
chr13 53614553 53614554 rs9568798
chr13 53616556 53616557 rs4886118
chr13 53616740 53616741 rs17053814
chr13 53616856 53616857 kgp5469584
chr13 53617420 53617421 kgp1299843
chr13 53617517 53617518 kgp10460825
chr13 53618024 53618025 kgp16773967
chr13 53619604 53619605 rs9563131
chr13 53620116 53620117 rs4886119
chr13 53621195 53621196 rs12584280
chr13 53621631 53621632 kgp4052508
chr13 53623828 53623829 rs2298235
chr13 53623913 53623914 rs2298236
chr13 53624984 53624985 kgp16795336
chr13 53625028 53625029 kgp16838139
chr13 53625387 53625388 kgp16882697
chr13 53625420 53625421 rs17053844
chr13 53625623 53625624 rs17053849
chr13 53625780 53625781 rs12552
chr13 53625909 53625910 kgp9980366
chr13 53625909 53625910 rs1419221
chr13 53626093 53626094 kgp3236910
chr13 53628741 53628742 kgp9648206
chr13 53632144 53632145 kgp4904891
chr13 53634088 53634089 rs2806967
chr13 53634310 53634311 kgp16554783
chr13 53635279 53635280 rs2799346
chr13 53635836 53635837 kgp10376780
chr13 53639144 53639145 rs1891948
chr13 53639961 53639962 kgp16787517
chr13 53640170 53640171 rs2799347
chr13 53644218 53644219 kgp4245023
chr13 53644681 53644682 kgp16690661
chr13 53645447 53645448 rs1343607
chr13 53646725 53646726 rs2799341
chr13 53648700 53648701 rs2806961
chr13 53649195 53649196 kgp7819690
chr13 53649812 53649813 rs1343604
chr13 53652339 53652340 rs7322978
chr13 53653855 53653856 kgp1636786
chr13 53655573 53655574 rs2806972
chr13 53659929 53659930 rs2806974
chr13 53661485 53661486 rs12877178
chr13 53662081 53662082 rs2806975
chr13 53662673 53662674 rs1343610
chr13 53663067 53663068 rs2806976
chr13 53665217 53665218 rs2806979
chr13 53672780 53672781 rs7985903
chr13 53672946 53672947 rs7986263
chr13 53674382 53674383 rs990780
chr13 53676871 53676872 kgp35478
chr13 53677678 53677679 rs2806984
chr13 53678838 53678839 kgp8094806
chr13 53678904 53678905 rs1923767
chr13 53684041 53684042 kgp6425207
chr13 53684254 53684255 rs9536354
chr13 53686587 53686588 kgp16696094
chr13 53687021 53687022 kgp16711851
chr13 53689626 53689627 rs2759697
chr13 53690448 53690449 rs1909652
chr13 53691796 53691797 kgp6685853
chr13 53694090 53694091 kgp16844165
chr13 53695377 53695378 kgp7520997
chr13 53695650 53695651 kgp16635051
chr13 53695778 53695779 rs1343608
chr13 53699013 53699014 kgp7427952
chr13 53704737 53704738 rs4886202
chr13 53708726 53708727 kgp16698541
chr13 53711302 53711303 kgp9615165
chr13 53712058 53712059 kgp16675962
chr13 53712108 53712109 rs6561705
chr13 53715452 53715453 rs6561707
chr13 53716193 53716194 kgp16691766
chr13 53717432 53717433 kgp16677237
chr13 53718220 53718221 rs2759688
chr13 53720468 53720469 kgp16656511
chr13 53727471 53727472 kgp11237816
chr13 53729814 53729815 rs2807007
chr13 53736593 53736594 rs2806931
chr13 53742127 53742128 rs1885767
chr13 53743261 53743262 kgp2141816
chr13 53743588 53743589 rs2759716
chr13 53749050 53749051 kgp12119097
chr13 53750969 53750970 rs2806939
chr13 53752339 53752340 rs1322960
chr13 53759005 53759006 rs7994915
chr13 53764072 53764073 kgp9463243
chr13 53766552 53766553 rs7325509
chr13 53768024 53768025 rs2806947
chr13 53768691 53768692 rs9568828
chr13 53773614 53773615 kgp11078650
chr13 53779296 53779297 kgp9597283
chr13 53782835 53782836 kgp6739165
chr13 53783354 53783355 rs2038648
chr13 53784082 53784083 rs2491124
chr13 53786025 53786026 rs9316606
chr13 53790478 53790479 rs2806957
chr13 53792202 53792203 kgp16640853
chr13 53793746 53793747 kgp16781359
chr13 53796110 53796111 kgp16551526
chr13 53796861 53796862 kgp25966034
chr13 53798971 53798972 kgp9060385
chr13 53800065 53800066 kgp12164703
chr13 53801849 53801850 rs2806951
chr13 53803307 53803308 rs1923769
chr13 53804024 53804025 kgp16561347
chr13 53806308 53806309 rs6561708
chr13 53808991 53808992 rs1407687
chr13 53811270 53811271 kgp1212260
chr13 53811877 53811878 kgp11521297
chr13 53812389 53812390 rs7984963
chr13 53815797 53815798 rs1322946
chr13 53819164 53819165 rs10450827
chr13 53819569 53819570 kgp16682747
chr13 53820250 53820251 rs1322945
chr13 53822036 53822037 kgp9832039
chr13 53822681 53822682 kgp12554786
chr13 53822922 53822923 kgp9296238
chr13 53823097 53823098 rs7997656
chr13 53825160 53825161 rs1555544
chr13 53825269 53825270 kgp796052
chr13 53827382 53827383 kgp8397560
chr13 53834410 53834411 kgp16642263
chr13 53835601 53835602 kgp2706835
chr13 53837741 53837742 kgp16651139
chr13 53837866 53837867 kgp3564669
chr13 53838701 53838702 kgp16600024
chr13 53845419 53845420 rs9596773
chr13 53847633 53847634 rs7337831
chr13 53849384 53849385 kgp16813695
chr13 53853725 53853726 rs10507576
chr13 53859016 53859017 rs9596775
chr13 53862160 53862161 rs7326087
chr13 53862397 53862398 kgp4012439
chr13 53865140 53865141 kgp5381880
chr13 53869948 53869949 kgp8220384
chr13 53875940 53875941 kgp1492555
chr13 53876896 53876897 rs4525388
chr13 53876954 53876955 kgp11616139
chr13 53877353 53877354 kgp644497
chr13 53878102 53878103 kgp8035616
chr13 53878387 53878388 rs9563150
chr13 53879061 53879062 kgp4205322
chr13 53880787 53880788 rs7997881
chr13 53880808 53880809 kgp1950029
chr13 53884669 53884670 kgp8766274
chr13 53886794 53886795 kgp4660969
chr13 53887220 53887221 kgp4913492
chr13 53888525 53888526 kgp10879911
chr13 53890175 53890176 kgp16883628
chr13 53893309 53893310 kgp471542
chr13 53896519 53896520 kgp1313894
chr13 53903510 53903511 rs1867368
chr13 53910578 53910579 kgp777158
chr13 53911047 53911048 rs7336192
chr13 53913752 53913753 rs9596786
chr13 53914561 53914562 kgp1280465
chr13 53914737 53914738 rs4884411
chr13 53915932 53915933 rs2587363
chr13 53917081 53917082 kgp16786422
chr13 53917229 53917230 rs1443914
chr13 53917705 53917706 rs2813583
chr13 53917754 53917755 rs7322373
chr13 53917864 53917865 rs9536401
chr13 53918792 53918793 kgp16721959
chr13 53919042 53919043 kgp3191217
chr13 53920702 53920703 kgp7796956
chr13 53920955 53920956 rs2813582
chr13 53925230 53925231 kgp183386
chr13 53926351 53926352 kgp16594784
chr13 53927403 53927404 kgp154359
chr13 53928487 53928488 rs2813580
chr13 53928520 53928521 kgp7099436
chr13 53929143 53929144 rs9591507
chr13 53929419 53929420 kgp3344195
chr13 53930810 53930811 rs1373271
chr13 53931612 53931613 rs7987126
chr13 53931655 53931656 rs766513
chr13 53938288 53938289 kgp16673572
chr13 53938366 53938367 kgp4718941
chr13 53938769 53938770 rs1418618
chr13 53940316 53940317 kgp5370037
chr13 53943332 53943333 kgp4179753
chr13 53945832 53945833 rs2813571
chr13 53946801 53946802 rs7992723
chr13 53947731 53947732 kgp2948459
chr13 53948481 53948482 rs17058159
chr13 53960214 53960215 rs9536407
chr13 53960817 53960818 kgp8986587
chr13 53962413 53962414 rs1470343
chr13 53963156 53963157 kgp11103364
chr13 53964055 53964056 kgp12466777
chr13 53964345 53964346 rs9536408
chr13 53964663 53964664 rs1342678
chr13 53968090 53968091 rs10507577
chr13 53971827 53971828 kgp4115609
chr13 53972488 53972489 rs7332332
chr13 53973954 53973955 kgp4706759
chr13 53974154 53974155 kgp4540573
chr13 53976288 53976289 rs7987184
chr13 53976773 53976774 kgp6972078
chr13 53977133 53977134 rs9285184
chr13 53977364 53977365 rs1443908
chr13 53978967 53978968 kgp4582403
chr13 53986170 53986171 rs7994442
chr13 53986260 53986261 rs1550669
chr13 53986412 53986413 kgp10658335
chr13 53987256 53987257 kgp458577
chr13 53989960 53989961 rs1342683
chr13 53991070 53991071 kgp16575259
chr13 53991124 53991125 rs9527083
chr13 53992907 53992908 rs17059070
chr13 53993660 53993661 rs9536415
chr13 53995886 53995887 rs7139640
chr13 53999209 53999210 kgp10360004
chr13 54002072 54002073 kgp4160602
chr13 54002218 54002219 rs967301
chr13 54010800 54010801 kgp16735047
chr13 54010808 54010809 rs1443913
chr13 54013468 54013469 kgp9211410
chr13 54018005 54018006 kgp4651973
chr13 54018711 54018712 rs7990337
chr13 54020259 54020260 rs876642
chr13 54027195 54027196 rs7998943
chr13 54029863 54029864 kgp11565040
chr13 54034730 54034731 rs1964449
chr13 54035205 54035206 rs4884464
chr13 54035334 54035335 rs4884468
chr13 54040482 54040483 rs1348466
chr13 54045967 54045968 rs2408930
chr13 54046607 54046608 rs1988388
chr13 54048895 54048896 rs6561727
chr13 54049000 54049001 kgp3516586
chr13 54049002 54049003 rs7982022
chr13 54051125 54051126 rs7995753
chr13 54052583 54052584 kgp1402153
chr13 54052819 54052820 kgp10802756
chr13 54053371 54053372 kgp6291350
chr13 54055454 54055455 rs7997955
chr13 54056854 54056855 kgp16655166
chr13 54057118 54057119 rs17059996
chr13 54058855 54058856 kgp16655764
chr13 54059115 54059116 rs10507580
chr13 54060271 54060272 rs9596812
chr13 54060826 54060827 rs1927847
chr13 54060880 54060881 rs9536429
chr13 54060891 54060892 rs7492234
chr13 54060971 54060972 kgp1145550
chr13 54061312 54061313 rs1361768
chr13 54061333 54061334 kgp8724068
chr13 54064980 54064981 rs9568856
chr13 54065459 54065460 rs1927854
chr13 54066209 54066210 kgp3163510
chr13 54066895 54066896 rs1927860
chr13 54068131 54068132 kgp10748216
chr13 54072521 54072522 kgp9641151
chr13 54073175 54073176 kgp5387416
chr13 54073468 54073469 rs2488375
chr13 54073783 54073784 rs1072900
chr13 54074414 54074415 kgp11442365
chr13 54075362 54075363 kgp10942341
chr13 54075724 54075725 kgp9801348
chr13 54077564 54077565 kgp10707278
chr13 54077566 54077567 kgp4211093
chr13 54079248 54079249 kgp10384263
chr13 54079364 54079365 rs1887758
chr13 54079445 54079446 kgp5491787
chr13 54082317 54082318 kgp4288252
chr13 54082528 54082529 kgp5249442
chr13 54088739 54088740 kgp16854077
chr13 54091421 54091422 kgp6686103
chr13 54093237 54093238 kgp6670058
chr13 54094732 54094733 rs1927859
chr13 54095143 54095144 rs1927857
chr13 54098397 54098398 rs1927855
chr13 54098473 54098474 kgp16748376
chr13 54099848 54099849 rs9316628
chr13 54104671 54104672 rs7989022
chr13 54107472 54107473 rs12870308
chr13 54111060 54111061 kgp5059179
chr13 54111174 54111175 rs1927850
chr13 54111631 54111632 kgp16562333
chr13 54112422 54112423 kgp16811471
chr13 54115727 54115728 kgp16691645
chr13 54119526 54119527 kgp16740230
chr13 54120708 54120709 kgp16753007
chr13 54124302 54124303 rs9536460
chr13 54124633 54124634 rs9536461
chr13 54124649 54124650 kgp368280
chr13 54125534 54125535 kgp9776024
chr13 54125623 54125624 rs7326182
chr13 54131576 54131577 rs7983394
chr13 54131915 54131916 kgp12439680
chr13 54134547 54134548 kgp10245708
chr13 54140534 54140535 kgp5407992
chr13 54140647 54140648 rs9596822
chr13 54142687 54142688 rs17576093
chr13 54146064 54146065 kgp1591048
chr13 54146158 54146159 rs1537973
chr13 54148574 54148575 rs8000982
chr13 54148629 54148630 kgp16582204
chr13 54149415 54149416 rs9536467
chr13 54151602 54151603 rs7334761
chr13 54152304 54152305 kgp16698071
chr13 54153626 54153627 kgp1353990
chr13 54154462 54154463 rs10507581
chr13 54154531 54154532 kgp9025291
chr13 54160078 54160079 rs998148
chr13 54160721 54160722 rs9536470
chr13 54162111 54162112 rs9527108
chr13 54164192 54164193 kgp353275
chr13 54165725 54165726 kgp7586614
chr13 54166954 54166955 rs9536474
chr13 54167549 54167550 kgp16833960
chr13 54169769 54169770 rs7337079
chr13 54175297 54175298 rs1415160
chr13 54175511 54175512 kgp4171939
chr13 54175861 54175862 kgp12067886
chr13 54176416 54176417 rs943830
chr13 54179759 54179760 kgp10844468
chr13 54180315 54180316 rs1537976
chr13 54180420 54180421 kgp8541725
chr13 54182608 54182609 rs9285190
chr13 54184236 54184237 rs1336928
chr13 54186242 54186243 kgp11780375
chr13 54188934 54188935 rs1328926
chr13 54190574 54190575 kgp288242
chr13 54192370 54192371 kgp3892624
chr13 54193001 54193002 rs12018352
chr13 54195906 54195907 rs9591525
chr13 54195920 54195921 rs9536485
chr13 54195971 54195972 rs9316642
chr13 54200412 54200413 rs7338225
chr13 54207294 54207295 rs7989655
chr13 54208351 54208352 kgp16773752
chr13 54209528 54209529 kgp16548614
chr13 54212232 54212233 kgp16585542
chr13 54213462 54213463 rs9536495
chr13 54214880 54214881 kgp9708051
chr13 54216604 54216605 rs1415162
chr13 54218224 54218225 rs17639850
chr13 54228687 54228688 rs7320996
chr13 54240250 54240251 P1_M_061510_13_91_M
chr13 54240768 54240769 rs6561739
chr13 54245767 54245768 rs9316649
chr13 54247161 54247162 rs1932866
chr13 54247826 54247827 kgp551482
chr13 54249152 54249153 rs7336916
chr13 54250069 54250070 kgp16736517
chr13 54255449 54255450 rs2785831
chr13 54255912 54255913 rs17088447
chr13 54256530 54256531 rs9527123
chr13 54258012 54258013 kgp2549936
chr13 54262909 54262910 kgp8927222
chr13 54264394 54264395 rs9596839
chr13 54266958 54266959 kgp3472642
chr13 54272103 54272104 rs2785821
chr13 54274999 54275000 kgp5583559
chr13 54277827 54277828 rs2785828
chr13 54282925 54282926 kgp5435390
chr13 54285994 54285995 rs949944
chr13 54289390 54289391 kgp2246843
chr13 54290243 54290244 kgp16549731
chr13 54290332 54290333 rs2806731
chr13 54292762 54292763 rs2806732
chr13 54294656 54294657 rs1361014
chr13 54295137 54295138 rs2806733
chr13 54296048 54296049 kgp4542592
chr13 54297314 54297315 kgp5817596
chr13 54299931 54299932 kgp5277189
chr13 54300400 54300401 kgp16814883
chr13 54301778 54301779 rs2806739
chr13 54302028 54302029 kgp16793840
chr13 54302188 54302189 kgp16798215
chr13 54305098 54305099 rs9536530
chr13 54307599 54307600 rs2806742
chr13 54311101 54311102 rs4242927
chr13 54313475 54313476 rs7981543
chr13 54314561 54314562 kgp2032328
chr13 54315804 54315805 rs12860689
chr13 54319639 54319640 kgp6578169
chr13 54320459 54320460 rs9527133
chr13 54321788 54321789 rs9536535
chr13 54323744 54323745 kgp2851151
chr13 54324476 54324477 rs9285191
chr13 54324953 54324954 rs9568902
chr13 54330545 54330546 kgp658364
chr13 54331769 54331770 kgp16640859
chr13 54335768 54335769 kgp12202114
chr13 54335899 54335900 kgp1275763
chr13 54335962 54335963 rs7330284
chr13 54339373 54339374 rs4476053
chr13 54344500 54344501 kgp9895222
chr13 54344639 54344640 rs7984502
chr13 54349285 54349286 rs9536540
chr13 54352228 54352229 rs9568919
chr13 54353561 54353562 rs9316660
chr13 54355149 54355150 rs1350457
chr13 54358367 54358368 kgp9941800
chr13 54359832 54359833 kgp1010452
chr13 54360951 54360952 rs9568924
chr13 54374489 54374490 rs2199042
chr13 54377681 54377682 kgp7246686
chr13 54381305 54381306 kgp1139810
chr13 54382034 54382035 rs1031654
chr13 54382821 54382822 rs17088925
chr13 54385283 54385284 rs962796
chr13 54392419 54392420 rs17088941
chr13 54395309 54395310 rs9563182
chr13 54396601 54396602 kgp7165252
chr13 54396930 54396931 rs9563183
chr13 54400075 54400076 rs7334656
chr13 54401344 54401345 rs9527138
chr13 54405593 54405594 kgp2012118
chr13 54405817 54405818 kgp7734473
chr13 54407572 54407573 rs9591538
chr13 54410439 54410440 kgp16752395
chr13 54412016 54412017 kgp11444166
chr13 54416830 54416831 kgp2403474
chr13 54419331 54419332 kgp2452207
chr13 54419425 54419426 rs9568941
chr13 54421857 54421858 rs9596858
chr13 54423064 54423065 rs9568943
chr13 54423496 54423497 rs922012
chr13 54429086 54429087 kgp6804005
chr13 54429820 54429821 kgp5793561
chr13 54431214 54431215 rs9596860
chr13 54432415 54432416 rs1841058
chr13 54433189 54433190 rs9536557
chr13 54433562 54433563 rs9527143
chr13 54434564 54434565 rs1458269
chr13 54437460 54437461 kgp16571286
chr13 54439346 54439347 kgp956456
chr13 54443166 54443167 rs1379833
chr13 54443569 54443570 kgp2360057
chr13 54444855 54444856 kgp10088259
chr13 54445722 54445723 rs7333902
chr13 54446904 54446905 kgp16710202
chr13 54448512 54448513 rs4242932
chr13 54451649 54451650 rs2051121
chr13 54453810 54453811 rs7982447
chr13 54455195 54455196 rs9536560
chr13 54455540 54455541 kgp2729854
chr13 54460394 54460395 kgp1253014
chr13 54460543 54460544 rs1155438
chr13 54460881 54460882 kgp4950658
chr13 54464590 54464591 rs7993989
chr13 54466906 54466907 kgp16744816
chr13 54467656 54467657 kgp16821218
chr13 54469197 54469198 kgp10589266
chr13 54470913 54470914 rs1458276
chr13 54471106 54471107 rs4883803
chr13 54474585 54474586 rs10454635
chr13 54475513 54475514 kgp5676253
chr13 54476031 54476032 rs9591545
chr13 54478362 54478363 kgp1599528
chr13 54481231 54481232 kgp16786551
chr13 54481821 54481822 rs1573217
chr13 54483252 54483253 rs9563190
chr13 54487381 54487382 kgp1919630
chr13 54491495 54491496 kgp22818212
chr13 54491695 54491696 rs9563192
chr13 54492153 54492154 rs1471171
chr13 54495704 54495705 kgp11552251
chr13 54495997 54495998 kgp16565697
chr13 54502545 54502546 rs1379823
chr13 54503329 54503330 rs2446166
chr13 54504570 54504571 rs1343530
chr13 54505479 54505480 kgp16830868
chr13 54505921 54505922 kgp558489
chr13 54506360 54506361 kgp1817651
chr13 54507086 54507087 rs1379822
chr13 54508125 54508126 kgp2830593
chr13 54509559 54509560 kgp12103815
chr13 54511811 54511812 rs2483733
chr13 54513175 54513176 kgp865358
chr13 54514730 54514731 rs1334217
chr13 54515135 54515136 rs2489059
chr13 54517025 54517026 rs2489060
chr13 54519845 54519846 kgp5603094
chr13 54520032 54520033 kgp4945141
chr13 54520876 54520877 rs2446169
chr13 54521056 54521057 rs17089102
chr13 54531286 54531287 rs9536566
chr13 54532463 54532464 kgp16813817
chr13 54532572 54532573 kgp3438792
chr13 54533473 54533474 kgp16882967
chr13 54533543 54533544 kgp768286
chr13 54533600 54533601 kgp5534572
chr13 54536424 54536425 rs1458272
chr13 54538347 54538348 kgp6961260
chr13 54539003 54539004 kgp3107915
chr13 54539844 54539845 rs2489056
chr13 54542084 54542085 kgp3511467
chr13 54544858 54544859 rs7337376
chr13 54554637 54554638 kgp9985291
chr13 54555286 54555287 kgp8542431
chr13 54556328 54556329 rs9536574
chr13 54557127 54557128 rs9591549
chr13 54557443 54557444 rs4432152
chr13 54558369 54558370 rs7993960
chr13 54562111 54562112 rs9596889
chr13 54564023 54564024 kgp331355
chr13 54564709 54564710 rs17651608
chr13 54566413 54566414 rs9591552
chr13 54567934 54567935 rs4307824
chr13 54568358 54568359 rs12017848
chr13 54569364 54569365 rs9536579
chr13 54569806 54569807 kgp16765193
chr13 54573519 54573520 kgp879059
chr13 54574071 54574072 kgp10125827
chr13 54574522 54574523 kgp3717682
chr13 54575012 54575013 rs9316689
chr13 54576138 54576139 kgp8569679
chr13 54576193 54576194 kgp4083375
chr13 54577962 54577963 rs9536586
chr13 54578431 54578432 rs17089152
chr13 54579342 54579343 kgp833180
chr13 54580365 54580366 kgp16680122
chr13 54581086 54581087 rs9536591
chr13 54586239 54586240 rs12583122
chr13 54586743 54586744 kgp11495397
chr13 54586970 54586971 kgp16689095
chr13 54587950 54587951 kgp16597296
chr13 54591046 54591047 kgp8821337
chr13 54592594 54592595 kgp6987861
chr13 54592678 54592679 kgp5415029
chr13 54592855 54592856 kgp2877054
chr13 54595053 54595054 rs9536595
chr13 54599653 54599654 rs4597194
chr13 54600734 54600735 kgp16688016
chr13 54603147 54603148 rs1572184
chr13 54603478 54603479 rs9527156
chr13 54605874 54605875 kgp16692340
chr13 54614045 54614046 kgp16864786
chr13 54614351 54614352 rs11617903
chr13 54615363 54615364 kgp749858
chr13 54615572 54615573 kgp22788849
chr13 54615728 54615729 kgp11814974
chr13 54615772 54615773 rs9316695
chr13 54615773 54615774 kgp16773772
chr13 54625452 54625453 rs9527163
chr13 54627971 54627972 rs9591559
chr13 54628737 54628738 kgp9285531
chr13 54630002 54630003 kgp6405944
chr13 54631211 54631212 kgp707454
chr13 54633372 54633373 rs9596905
chr13 54634577 54634578 kgp7476855
chr13 54638435 54638436 rs7999500
chr13 54638693 54638694 kgp4730993
chr13 54642024 54642025 kgp10282145
chr13 54643219 54643220 kgp11969364
chr13 54644890 54644891 rs7998146
chr13 54645640 54645641 kgp8647839
chr13 54647059 54647060 kgp16684894
chr13 54647816 54647817 rs9527169
chr13 54648103 54648104 kgp12073596
chr13 54649003 54649004 kgp16750707
chr13 54649809 54649810 rs7334350
chr13 54649926 54649927 kgp16686101
chr13 54656738 54656739 rs4572272
chr13 54658695 54658696 rs1889823
chr13 54659092 54659093 kgp16794886
chr13 54660743 54660744 rs2898060
chr13 54662933 54662934 rs4324032
chr13 54664408 54664409 rs9568977
chr13 54665226 54665227 rs11839912
chr13 54667447 54667448 kgp16883312
chr13 54668511 54668512 rs4884857
chr13 54668961 54668962 kgp4658605
chr13 54670233 54670234 rs9316701
chr13 54671102 54671103 kgp7861266
chr13 54675261 54675262 rs13378933
chr13 54678588 54678589 rs9568981
chr13 54679372 54679373 rs2576138
chr13 54679863 54679864 rs2261677
chr13 54683408 54683409 kgp16648548
chr13 54683458 54683459 kgp16677672
chr13 54683465 54683466 kgp610358
chr13 54683585 54683586 kgp3856509
chr13 54683585 54683586 rs17595122
chr13 54685167 54685168 rs7320108
chr13 54685214 54685215 rs2261530
chr13 54685621 54685622 rs7338435
chr13 54687220 54687221 rs9568986
chr13 54688293 54688294 kgp7129785
chr13 54688472 54688473 rs2261365
chr13 54689751 54689752 kgp16677991
chr13 54689845 54689846 rs2784552
chr13 54690104 54690105 kgp9067917
chr13 54690203 54690204 kgp12266890
chr13 54692376 54692377 rs2408993
chr13 54695927 54695928 kgp7389982
chr13 54696974 54696975 kgp16587267
chr13 54697671 54697672 kgp1540237
chr13 54698203 54698204 kgp565197
chr13 54700302 54700303 kgp4153382
chr13 54700853 54700854 kgp36175
chr13 54708139 54708140 rs9596918
chr13 54710738 54710739 kgp16840168
chr13 54711275 54711276 rs2576147
chr13 54711569 54711570 kgp7933043
chr13 54715288 54715289 kgp16751218
chr13 54715630 54715631 kgp10423461
chr13 54717554 54717555 kgp7859364
chr13 54720166 54720167 kgp3621244
chr13 54720552 54720553 rs2576113
chr13 54724322 54724323 kgp16651188
chr13 54727346 54727347 rs9527179
chr13 54731472 54731473 rs1335976
chr13 54734590 54734591 kgp8784661
chr13 54736326 54736327 rs681704
chr13 54739138 54739139 rs706588
chr13 54744277 54744278 kgp5599585
chr13 54744448 54744449 rs766519
chr13 54749565 54749566 kgp8849742
chr13 54753971 54753972 rs795659
chr13 54757410 54757411 rs2152083
chr13 54758353 54758354 kgp5243075
chr13 54760032 54760033 rs1537643
chr13 54763681 54763682 kgp12099445
chr13 54773364 54773365 rs9563202
chr13 54777781 54777782 rs6420308
chr13 54784894 54784895 kgp4438961
chr13 54788841 54788842 rs1413882
chr13 54790042 54790043 rs2782517
chr13 54791480 54791481 rs9536648
chr13 54792305 54792306 rs7992470
chr13 54792773 54792774 kgp3821796
chr13 54800460 54800461 kgp2021301
chr13 54812497 54812498 rs797060
chr13 54816325 54816326 rs510147
chr13 54821910 54821911 kgp7087609
chr13 54826103 54826104 rs654775
chr13 54828121 54828122 kgp10310085
chr13 54828960 54828961 rs7995015
chr13 54828983 54828984 kgp12278638
chr13 54829003 54829004 rs9536655
chr13 54829097 54829098 kgp16784017
chr13 54829515 54829516 kgp7983263
chr13 54831931 54831932 kgp5083733
chr13 54837924 54837925 kgp1885683
chr13 54839532 54839533 kgp832739
chr13 54844894 54844895 kgp16595495
chr13 54846046 54846047 kgp5647048
chr13 54847191 54847192 rs9536666
chr13 54847379 54847380 kgp3303492
chr13 54848431 54848432 kgp11126343
chr13 54849392 54849393 kgp1915495
chr13 54849523 54849524 kgp16723159
chr13 54850400 54850401 kgp16853397
chr13 54852265 54852266 kgp5847019
chr13 54858898 54858899 rs2782508
chr13 54867649 54867650 kgp7840292
chr13 54867919 54867920 rs9596940
chr13 54868316 54868317 rs7996664
chr13 54869271 54869272 kgp16857673
chr13 54870658 54870659 rs1334872
chr13 54871667 54871668 kgp9056252
chr13 54873361 54873362 rs2782514
chr13 54874827 54874828 rs3989423
chr13 54876909 54876910 kgp9232132
chr13 54878886 54878887 rs7986134
chr13 54879989 54879990 kgp9434413
chr13 54880153 54880154 kgp8182676
chr13 54881118 54881119 kgp9494892
chr13 54883300 54883301 kgp5163539
chr13 54883365 54883366 kgp11448947
chr13 54885743 54885744 rs4884963
chr13 54889977 54889978 kgp5667885
chr13 54893159 54893160 rs9285196
chr13 54895698 54895699 rs9596946
chr13 54895736 54895737 kgp16870810
chr13 54897268 54897269 kgp11639817
chr13 54898163 54898164 kgp7576566
chr13 54898200 54898201 rs7994809
chr13 54901828 54901829 rs9569016
chr13 54903830 54903831 kgp16559719
chr13 54904521 54904522 kgp220261
chr13 54904663 54904664 kgp7973064
chr13 54906709 54906710 rs7331635
chr13 54907558 54907559 rs4359326
chr13 54908112 54908113 rs9536686
chr13 54908372 54908373 kgp16859846
chr13 54909546 54909547 rs2818209
chr13 54909779 54909780 rs2818210
chr13 54911302 54911303 kgp16735404
chr13 54914174 54914175 kgp16580832
chr13 54915505 54915506 kgp169205
chr13 54917255 54917256 kgp10782171
chr13 54917467 54917468 rs7981724
chr13 54917772 54917773 kgp16735578
chr13 54920809 54920810 rs1932909
chr13 54925790 54925791 rs2818214
chr13 54926986 54926987 rs8001194
chr13 54927272 54927273 rs2039632
chr13 54929197 54929198 rs2785946
chr13 54929592 54929593 rs2818215
chr13 54930042 54930043 kgp2717280
chr13 54930348 54930349 rs9596951
chr13 54933681 54933682 kgp1260937
chr13 54941839 54941840 kgp10648982
chr13 54942241 54942242 rs9536690
chr13 54945624 54945625 rs2095619
chr13 54947244 54947245 kgp10218489
chr13 54949288 54949289 kgp3233632
chr13 54949601 54949602 rs9536697
chr13 54950148 54950149 rs7328532
chr13 54953461 54953462 rs2225841
chr13 54959182 54959183 kgp12330163
chr13 54962765 54962766 kgp310194
chr13 54963151 54963152 rs9316717
chr13 54965122 54965123 kgp8737637
chr13 54968257 54968258 rs9536705
chr13 54968612 54968613 rs7335107
chr13 54968638 54968639 rs9536706
chr13 54969438 54969439 rs9536707
chr13 54969537 54969538 rs9536709
chr13 54970745 54970746 rs9536710
chr13 54970921 54970922 rs6561774
chr13 54970982 54970983 kgp2539156
chr13 54974923 54974924 kgp4622685
chr13 54975005 54975006 rs1336988
chr13 54975464 54975465 kgp3534212
chr13 54977362 54977363 kgp5835738
chr13 54979758 54979759 kgp1935331
chr13 54981331 54981332 kgp8989366
chr13 54985104 54985105 rs9536717
chr13 54991327 54991328 kgp1936437
chr13 54991908 54991909 rs9527204
chr13 54994643 54994644 kgp16836945
chr13 54996668 54996669 rs7321782
chr13 54998878 54998879 rs17089436
chr13 55003749 55003750 kgp11883293
chr13 55004585 55004586 kgp3884586
chr13 55006362 55006363 rs2784882
chr13 55009997 55009998 rs17670298
chr13 55011730 55011731 rs1618726
chr13 55012435 55012436 rs796027
chr13 55013830 55013831 rs9536725
chr13 55015560 55015561 rs6561776
chr13 55015649 55015650 rs6561777
chr13 55018768 55018769 rs9591592
chr13 55020405 55020406 rs2152580
chr13 55022292 55022293 kgp8800652
chr13 55022435 55022436 kgp293446
chr13 55022906 55022907 kgp6530269
chr13 55025333 55025334 rs1361026
chr13 55030253 55030254 kgp1576587
chr13 55030554 55030555 kgp3873260
chr13 55030571 55030572 rs12584021
chr13 55031364 55031365 kgp1269549
chr13 55031894 55031895 kgp6041958
chr13 55033078 55033079 rs542131
chr13 55033343 55033344 rs7993268
chr13 55034280 55034281 rs7999277
chr13 55037031 55037032 kgp16664744
chr13 55037835 55037836 kgp9150763
chr13 55038005 55038006 kgp6811180
chr13 55038095 55038096 rs9536735
chr13 55038255 55038256 rs2784880
chr13 55038383 55038384 kgp4454743
chr13 55038918 55038919 rs7997335
chr13 55039872 55039873 rs2244186
chr13 55039942 55039943 kgp11225075
chr13 55040510 55040511 rs2050548
chr13 55041350 55041351 kgp10991594
chr13 55042983 55042984 kgp12572013
chr13 55043305 55043306 kgp5510442
chr13 55046790 55046791 rs693039
chr13 55047247 55047248 rs1415200
chr13 55048133 55048134 rs10507589
chr13 55048481 55048482 kgp16551297
chr13 55048686 55048687 rs524099
chr13 55049478 55049479 rs9596977
chr13 55049885 55049886 kgp16661676
chr13 55050497 55050498 rs17089525
chr13 55050820 55050821 kgp12242066
chr13 55050895 55050896 rs9569048
chr13 55051016 55051017 kgp12016651
chr13 55052314 55052315 kgp9025963
chr13 55055857 55055858 rs16840
chr13 55055930 55055931 kgp314136
chr13 55055955 55055956 rs4885106
chr13 55056624 55056625 kgp12389322
chr13 55056836 55056837 rs9563227
chr13 55057422 55057423 kgp8479988
chr13 55057522 55057523 rs7319931
chr13 55067332 55067333 rs9569054
chr13 55067646 55067647 rs9569055
chr13 55069854 55069855 kgp5180200
chr13 55071276 55071277 kgp2132220
chr13 55073524 55073525 kgp10550068
chr13 55078440 55078441 rs9569061
chr13 55079026 55079027 kgp16570712
chr13 55079371 55079372 rs9569064
chr13 55079538 55079539 kgp9360044
chr13 55080868 55080869 rs9316728
chr13 55081848 55081849 kgp395353
chr13 55082186 55082187 kgp5112927
chr13 55082226 55082227 kgp8324271
chr13 55082724 55082725 kgp6849827
chr13 55083736 55083737 rs9805830
chr13 55083956 55083957 rs9536741
chr13 55084685 55084686 rs7997210
chr13 55085777 55085778 rs9596994
chr13 55085994 55085995 kgp6480843
chr13 55086270 55086271 rs1340578
chr13 55086777 55086778 kgp4836833
chr13 55086825 55086826 rs9316730
chr13 55087531 55087532 rs1159586
chr13 55087963 55087964 rs2409081
chr13 55088701 55088702 rs1414725
chr13 55088791 55088792 rs1414726
chr13 55088911 55088912 kgp16874876
chr13 55093039 55093040 kgp4851141
chr13 55093714 55093715 kgp5704046
chr13 55094376 55094377 kgp16717856
chr13 55094494 55094495 rs9596996
chr13 55094611 55094612 rs1336234
chr13 55095154 55095155 rs1592084
chr13 55097711 55097712 kgp6302642
chr13 55100189 55100190 rs7982664
chr13 55100372 55100373 rs9563233
chr13 55100915 55100916 kgp22739591
chr13 55101014 55101015 rs17089598
chr13 55101342 55101343 rs9536743
chr13 55104770 55104771 rs1341620
chr13 55105261 55105262 rs1336236
chr13 55106570 55106571 rs9563234
chr13 55107649 55107650 rs1832696
chr13 55108125 55108126 kgp16763869
chr13 55110218 55110219 rs2409103
chr13 55111939 55111940 kgp16685141
chr13 55113282 55113283 kgp2981689
chr13 55114075 55114076 rs9597001
chr13 55114690 55114691 kgp16641607
chr13 55118411 55118412 rs1304917
chr13 55121021 55121022 rs10047743
chr13 55121513 55121514 rs1340580
chr13 55122461 55122462 kgp8919948
chr13 55124326 55124327 kgp689936
chr13 55126334 55126335 rs9597003
chr13 55129457 55129458 rs12867520
chr13 55132504 55132505 rs7986652
chr13 55133548 55133549 rs1538862
chr13 55134579 55134580 rs2409104
chr13 55137706 55137707 kgp1977479
chr13 55139413 55139414 kgp610022
chr13 55139596 55139597 rs10507593
chr13 55141466 55141467 rs17089649
chr13 55142269 55142270 kgp6470792
chr13 55142385 55142386 rs9569075
chr13 55147631 55147632 rs9536765
chr13 55147816 55147817 rs9316735
chr13 55148819 55148820 kgp2033318
chr13 55149173 55149174 rs12323065
chr13 55152453 55152454 rs12867626
chr13 55154017 55154018 rs4885201
chr13 55154812 55154813 kgp2055144
chr13 55155867 55155868 kgp9886009
chr13 55156474 55156475 kgp16598704
chr13 55159897 55159898 kgp981879
chr13 55160267 55160268 kgp1136396
chr13 55161756 55161757 kgp83763
chr13 55163242 55163243 rs2898093
chr13 55166750 55166751 rs7319389
chr13 55167491 55167492 kgp5885524
chr13 55171273 55171274 kgp16833116
chr13 55173968 55173969 kgp16708637
chr13 55174714 55174715 kgp6091912
chr13 55178699 55178700 kgp9473918
chr13 55182822 55182823 rs9527234
chr13 55183684 55183685 kgp16595075
chr13 55188279 55188280 rs7318092
chr13 55189674 55189675 kgp11665745
chr13 55194041 55194042 kgp16629358
chr13 55196752 55196753 kgp10796542
chr13 55196907 55196908 rs2447972
chr13 55203601 55203602 kgp545904
chr13 55204920 55204921 kgp6982549
chr13 55205183 55205184 kgp9423484
chr13 55207275 55207276 rs2447970
chr13 55207777 55207778 kgp16850944
chr13 55208388 55208389 rs1020967
chr13 55219687 55219688 rs7993123
chr13 55221997 55221998 rs9536792
chr13 55223284 55223285 rs7328327
chr13 55223811 55223812 kgp12169389
chr13 55225002 55225003 kgp3349589
chr13 55227358 55227359 rs1351171
chr13 55233418 55233419 rs9536794
chr13 55234824 55234825 kgp16789500
chr13 55235291 55235292 rs9527243
chr13 55236341 55236342 rs17089733
chr13 55242617 55242618 kgp6274077
chr13 55244359 55244360 kgp16830216
chr13 55244858 55244859 kgp10592815
chr13 55245239 55245240 kgp11911160
chr13 55249565 55249566 kgp6764562
chr13 55252308 55252309 kgp7209702
chr13 55252357 55252358 rs9527255
chr13 55254562 55254563 rs2493673
chr13 55256185 55256186 rs2493675
chr13 55256770 55256771 rs17089742
chr13 55257870 55257871 rs1478652
chr13 55261338 55261339 kgp5518422
chr13 55268249 55268250 kgp8660153
chr13 55270392 55270393 rs3000710
chr13 55273462 55273463 rs2447980
chr13 55273653 55273654 rs9597036
chr13 55273934 55273935 kgp223487
chr13 55276147 55276148 rs11616312
chr13 55281771 55281772 rs10219790
chr13 55281774 55281775 kgp5176037
chr13 55282644 55282645 rs9597039
chr13 55283161 55283162 kgp5304073
chr13 55285507 55285508 kgp4816727
chr13 55286563 55286564 rs7994523
chr13 55298202 55298203 kgp5782777
chr13 55303679 55303680 rs9536851
chr13 55304069 55304070 rs7981377
chr13 55304643 55304644 kgp16651275
chr13 55306698 55306699 kgp10209106
chr13 55308651 55308652 kgp12476527
chr13 55310455 55310456 kgp11432310
chr13 55310599 55310600 kgp16789584
chr13 55312114 55312115 kgp8279157
chr13 55317184 55317185 rs1382460
chr13 55319964 55319965 kgp7139341
chr13 55321134 55321135 rs9943915
chr13 55322140 55322141 rs7982323
chr13 55325521 55325522 kgp5527324
chr13 55326243 55326244 rs1478671
chr13 55326324 55326325 kgp3793105
chr13 55328258 55328259 kgp16619602
chr13 55328795 55328796 kgp16616024
chr13 55331359 55331360 rs1478668
chr13 55337832 55337833 rs7320570
chr13 55345048 55345049 rs6561798
chr13 55350945 55350946 rs4363757
chr13 55351055 55351056 kgp11872781
chr13 55355358 55355359 rs1341932
chr13 55362866 55362867 rs9597044
chr13 55363416 55363417 rs7323413
chr13 55371811 55371812 kgp16754995
chr13 55372079 55372080 kgp16829123
chr13 55372665 55372666 rs4310743
chr13 55374619 55374620 kgp12381223
chr13 55375374 55375375 kgp16892177
chr13 55375702 55375703 kgp3803720
chr13 55377765 55377766 kgp12269077
chr13 55378689 55378690 kgp10187184
chr13 55380181 55380182 rs2185693
chr13 55380740 55380741 kgp16848519
chr13 55382124 55382125 kgp10865652
chr13 55384563 55384564 rs7991935
chr13 55386981 55386982 kgp10036349
chr13 55387199 55387200 rs9563245
chr13 55389384 55389385 rs1539237
chr13 55389707 55389708 kgp1646711
chr13 55395252 55395253 rs1592129
chr13 55401754 55401755 rs9536873
chr13 55407039 55407040 kgp16893118
chr13 55407437 55407438 kgp6312706
chr13 55410640 55410641 rs2050972
chr13 55414163 55414164 rs7321913
chr13 55414781 55414782 kgp12046314
chr13 55419859 55419860 rs7989053
chr13 55434043 55434044 rs1903656
chr13 55438963 55438964 rs17089861
chr13 55448606 55448607 rs9563251
chr13 55449875 55449876 rs6561803
chr13 55452240 55452241 kgp8952343
chr13 55463311 55463312 kgp6256395
chr13 55467928 55467929 rs9316753
chr13 55468441 55468442 rs2169476
chr13 55468511 55468512 rs2409582
chr13 55478967 55478968 kgp6505805
chr13 55482118 55482119 rs1585548
chr13 55486068 55486069 rs1599562
chr13 55501739 55501740 rs11839135
chr13 55504398 55504399 kgp3254920
chr13 55504944 55504945 kgp1387584
chr13 55508484 55508485 rs1993776
chr13 55509732 55509733 kgp16591101
chr13 55522371 55522372 rs9569149
chr13 55522577 55522578 kgp2724708
chr13 55523777 55523778 rs9536919
chr13 55533695 55533696 kgp4072384
chr13 55533739 55533740 rs9527303
chr13 55536775 55536776 rs263823
chr13 55541872 55541873 kgp16840575
chr13 55546159 55546160 rs7334694
chr13 55548910 55548911 kgp1814886
chr13 55549772 55549773 kgp1374538
chr13 55552705 55552706 rs54939
chr13 55553469 55553470 kgp16725673
chr13 55557871 55557872 rs263836
chr13 55559696 55559697 rs263839
chr13 55561285 55561286 rs263842
chr13 55561758 55561759 kgp11602446
chr13 55563089 55563090 rs9597069
chr13 55563724 55563725 rs263811
chr13 55567985 55567986 kgp3532541
chr13 55569759 55569760 rs7991391
chr13 55572197 55572198 kgp16853518
chr13 55574687 55574688 rs1925053
chr13 55575382 55575383 rs1925054
chr13 55575621 55575622 rs9634693
chr13 55575918 55575919 rs4885567
chr13 55576487 55576488 kgp16698596
chr13 55581948 55581949 rs2147639
chr13 55590759 55590760 kgp16704315
chr13 55591951 55591952 kgp5604195
chr13 55592387 55592388 rs9569174
chr13 55594167 55594168 rs11842556
chr13 55597640 55597641 rs9569176
chr13 55597703 55597704 kgp1149059
chr13 55597812 55597813 rs9569177
chr13 55602302 55602303 rs1028774
chr13 55602401 55602402 rs2182042
chr13 55602767 55602768 kgp7029857
chr13 55602782 55602783 kgp8966018
chr13 55604432 55604433 rs9563273
chr13 55604597 55604598 rs1925067
chr13 55604625 55604626 rs1925066
chr13 55609349 55609350 kgp5959633
chr13 55610099 55610100 rs4353391
chr13 55611510 55611511 rs9591632
chr13 55613082 55613083 kgp16700496
chr13 55613509 55613510 rs9597090
chr13 55614371 55614372 rs9569187
chr13 55614884 55614885 kgp6784874
chr13 55616632 55616633 kgp11723820
chr13 55621436 55621437 rs7990836
chr13 55621551 55621552 kgp16880534
chr13 55621649 55621650 kgp16550010
chr13 55622125 55622126 rs7333849
chr13 55623607 55623608 kgp9432749
chr13 55624275 55624276 kgp16583598
chr13 55624679 55624680 kgp22775894
chr13 55624723 55624724 rs9316760
chr13 55627450 55627451 kgp328512
chr13 55628917 55628918 rs7999619
chr13 55637544 55637545 rs6561816
chr13 55644406 55644407 rs9569195
chr13 55644923 55644924 rs2316640
chr13 55645115 55645116 rs2898213
chr13 55647892 55647893 kgp16848686
chr13 55661867 55661868 kgp5566421
chr13 55662565 55662566 kgp16613006
chr13 55666638 55666639 rs4609724
chr13 55668295 55668296 rs11838414
chr13 55669780 55669781 rs9563282
chr13 55670486 55670487 kgp4834207
chr13 55675264 55675265 kgp4325073
chr13 55675876 55675877 kgp4278510
chr13 55677676 55677677 rs9591640
chr13 55677884 55677885 kgp11869651
chr13 55678331 55678332 rs9536961
chr13 55678935 55678936 rs9536962
chr13 55679153 55679154 rs3125759
chr13 55687062 55687063 rs12866091
chr13 55688005 55688006 kgp11448920
chr13 55688245 55688246 rs12872043
chr13 55693962 55693963 kgp9220949
chr13 55695458 55695459 kgp6027184
chr13 55696047 55696048 rs3125765
chr13 55701342 55701343 rs1570750
chr13 55704348 55704349 rs7329506
chr13 55711559 55711560 rs3120890
chr13 55715096 55715097 rs9536970
chr13 55718060 55718061 kgp11021425
chr13 55726067 55726068 rs12430403
chr13 55727223 55727224 kgp11543628
chr13 55730923 55730924 rs1582147
chr13 55732414 55732415 kgp16702530
chr13 55733175 55733176 rs4383040
chr13 55737065 55737066 kgp16780375
chr13 55747261 55747262 rs9569221
chr13 55747333 55747334 kgp729590
chr13 55747844 55747845 kgp16664096
chr13 55749870 55749871 kgp16888832
chr13 55750400 55750401 rs9597130
chr13 55753951 55753952 rs12862673
chr13 55755255 55755256 kgp9965205
chr13 55764632 55764633 rs9563296
chr13 55766563 55766564 kgp16796429
chr13 55768807 55768808 kgp5197859
chr13 55771443 55771444 kgp5305615
chr13 55778002 55778003 rs7982862
chr13 55778283 55778284 kgp16613658
chr13 55782264 55782265 kgp615137
chr13 55783041 55783042 rs9527336
chr13 55786954 55786955 rs9569233
chr13 55787168 55787169 kgp22746131
chr13 55787895 55787896 rs7989751
chr13 55792519 55792520 kgp2149758
chr13 55792939 55792940 rs9537011
chr13 55793786 55793787 rs4884174
chr13 55795114 55795115 rs12857116
chr13 55795692 55795693 kgp4001207
chr13 55796832 55796833 kgp16749407
chr13 55798205 55798206 rs7335659
chr13 55799412 55799413 rs7982019
chr13 55804654 55804655 rs7996291
chr13 55808126 55808127 rs2575906
chr13 55818626 55818627 rs1436708
chr13 55818689 55818690 rs9569246
chr13 55823836 55823837 rs9537033
chr13 55830946 55830947 rs7320685
chr13 55834484 55834485 kgp22748007
chr13 55838601 55838602 rs17051676
chr13 55838789 55838790 kgp22804021
chr13 55841937 55841938 rs1370072
chr13 55842291 55842292 kgp855244
chr13 55842886 55842887 kgp6007932
chr13 55843269 55843270 rs989199
chr13 55845159 55845160 rs17051706
chr13 55845358 55845359 kgp4199908
chr13 55845683 55845684 kgp5974585
chr13 55846573 55846574 rs12018729
chr13 55853050 55853051 rs9537050
chr13 55857061 55857062 rs9537053
chr13 55861154 55861155 rs9316778
chr13 55863734 55863735 rs9537058
chr13 55867418 55867419 kgp16609151
chr13 55868277 55868278 rs9537060
chr13 55870063 55870064 kgp16744976
chr13 55870219 55870220 rs7322161
chr13 55873024 55873025 rs641385
chr13 55875283 55875284 rs7332310
chr13 55881841 55881842 kgp16708918
chr13 55884267 55884268 rs586139
chr13 55884736 55884737 kgp8233966
chr13 55889383 55889384 rs7331644
chr13 55895958 55895959 kgp7385664
chr13 55896707 55896708 rs7324487
chr13 55909629 55909630 rs2315901
chr13 55911510 55911511 kgp5445069
chr13 55912388 55912389 kgp7985987
chr13 55915577 55915578 kgp9953525
chr13 55917515 55917516 rs558344
chr13 55920685 55920686 rs1436698
chr13 55921858 55921859 rs9597162
chr13 55921983 55921984 kgp7091838
chr13 55922258 55922259 rs1697497
chr13 55923044 55923045 kgp1858365
chr13 55931549 55931550 kgp22813503
chr13 55931657 55931658 rs7988208
chr13 55934409 55934410 kgp11329554
chr13 55935113 55935114 kgp22777692
chr13 55935370 55935371 kgp6280338
chr13 55936300 55936301 rs1697499
chr13 55936484 55936485 rs1657216
chr13 55936549 55936550 kgp1502978
chr13 55940308 55940309 kgp10382388
chr13 55940572 55940573 rs2315899
chr13 55941182 55941183 kgp5505024
chr13 55943277 55943278 kgp2436058
chr13 55948789 55948790 rs3105087
chr13 55950494 55950495 rs3105085
chr13 55952683 55952684 kgp1765258
chr13 55958375 55958376 rs3105077
chr13 55958771 55958772 rs9316785
chr13 55967752 55967753 rs7329623
chr13 55968184 55968185 rs9537100
chr13 55968827 55968828 kgp16608021
chr13 55969769 55969770 rs3124407
chr13 55970747 55970748 kgp16570981
chr13 55971067 55971068 kgp6432092
chr13 55976984 55976985 kgp16783130
chr13 55979861 55979862 kgp2302688
chr13 55982417 55982418 rs3105032
chr13 55990536 55990537 rs3105071
chr13 55990584 55990585 rs3105070
chr13 55993839 55993840 rs9527378
chr13 56003834 56003835 rs7985949
chr13 56004321 56004322 rs3013348
chr13 56004474 56004475 kgp12316169
chr13 56005569 56005570 rs9316797
chr13 56010121 56010122 rs2315881
chr13 56018420 56018421 kgp16666416
chr13 56019742 56019743 kgp11956096
chr13 56019890 56019891 rs9597180
chr13 56034254 56034255 kgp3984844
chr13 56036857 56036858 kgp6967635
chr13 56037166 56037167 kgp2293798
chr13 56041975 56041976 kgp16645448
chr13 56047004 56047005 rs4435126
chr13 56049010 56049011 rs7983123
chr13 56054587 56054588 rs9537123
chr13 56059915 56059916 kgp16804506
chr13 56065747 56065748 rs7358989
chr13 56067247 56067248 kgp9178497
chr13 56068606 56068607 rs4378518
chr13 56072981 56072982 kgp22833572
chr13 56073065 56073066 rs8000586
chr13 56081391 56081392 rs9316807
chr13 56084575 56084576 rs4885889
chr13 56089396 56089397 kgp7017461
chr13 56089637 56089638 kgp4041825
chr13 56092594 56092595 kgp16854459
chr13 56100009 56100010 rs11843439
chr13 56100888 56100889 rs9537154
chr13 56106861 56106862 kgp6159802
chr13 56107348 56107349 kgp16759250
chr13 56107808 56107809 kgp1633465
chr13 56109171 56109172 rs9597202
chr13 56115402 56115403 rs9537164
chr13 56116285 56116286 kgp11354380
chr13 56124118 56124119 kgp2870665
chr13 56125273 56125274 rs519857
chr13 56126506 56126507 kgp16665364
chr13 56127867 56127868 rs658343
chr13 56130354 56130355 kgp10957315
chr13 56135111 56135112 rs631140
chr13 56137422 56137423 rs4885913
chr13 56138896 56138897 rs581920
chr13 56139465 56139466 kgp507050
chr13 56146158 56146159 rs983910
chr13 56146196 56146197 rs9569320
chr13 56148142 56148143 kgp16706235
chr13 56148257 56148258 kgp12023800
chr13 56149180 56149181 kgp1059708
chr13 56150726 56150727 rs568745
chr13 56151852 56151853 rs9972030
chr13 56158483 56158484 rs2780465
chr13 56159936 56159937 rs9537197
chr13 56162078 56162079 kgp8962585
chr13 56172796 56172797 rs17052164
chr13 56184627 56184628 rs1759959
chr13 56185613 56185614 kgp7625405
chr13 56187531 56187532 kgp8524670
chr13 56187616 56187617 rs12875618
chr13 56190060 56190061 kgp16745334
chr13 56194177 56194178 rs9537214
chr13 56199065 56199066 rs2780463
chr13 56202313 56202314 rs17052197
chr13 56203683 56203684 rs9537215
chr13 56206711 56206712 rs9537216
chr13 56207931 56207932 rs1759956
chr13 56211505 56211506 kgp12179869
chr13 56212715 56212716 rs9537220
chr13 56212853 56212854 kgp608874
chr13 56213723 56213724 kgp2426394
chr13 56217147 56217148 rs651412
chr13 56218047 56218048 rs665620
chr13 56223065 56223066 kgp16572219
chr13 56227875 56227876 rs624126
chr13 56235488 56235489 kgp4267482
chr13 56235909 56235910 rs9597226
chr13 56239183 56239184 kgp16878958
chr13 56240346 56240347 rs784261
chr13 56241114 56241115 rs619533
chr13 56242211 56242212 rs604298
chr13 56244248 56244249 kgp3308554
chr13 56253881 56253882 kgp2978585
chr13 56253900 56253901 rs544577
chr13 56254643 56254644 kgp16703647
chr13 56255827 56255828 rs4885939
chr13 56261497 56261498 kgp5529239
chr13 56263577 56263578 kgp16882056
chr13 56264967 56264968 rs12866543
chr13 56265727 56265728 rs1413106
chr13 56269397 56269398 rs1360646
chr13 56275806 56275807 rs9285201
chr13 56277483 56277484 kgp1101565
chr13 56282484 56282485 rs17052313
chr13 56285162 56285163 rs4586313
chr13 56287840 56287841 rs10507602
chr13 56295079 56295080 rs9597249
chr13 56297140 56297141 rs1413107
chr13 56301446 56301447 kgp3539381
chr13 56306053 56306054 kgp11724635
chr13 56306847 56306848 rs2249171
chr13 56311367 56311368 kgp11805520
chr13 56311908 56311909 rs6561864
chr13 56315128 56315129 kgp3009838
chr13 56320337 56320338 kgp16829579
chr13 56320500 56320501 rs2256499
chr13 56321399 56321400 kgp6438027
chr13 56322525 56322526 kgp4670126
chr13 56324532 56324533 kgp16709146
chr13 56324978 56324979 rs17052449
chr13 56325290 56325291 rs9597253
chr13 56325772 56325773 rs4334166
chr13 56329716 56329717 rs9597255
chr13 56334914 56334915 rs9569366
chr13 56335713 56335714 kgp16872136
chr13 56336438 56336439 rs9597258
chr13 56337234 56337235 kgp7613071
chr13 56337573 56337574 kgp76774
chr13 56342569 56342570 kgp3613524
chr13 56345358 56345359 kgp6491439
chr13 56346168 56346169 kgp4343680
chr13 56349741 56349742 kgp2685553
chr13 56351340 56351341 rs9591687
chr13 56356116 56356117 rs9569373
chr13 56363446 56363447 rs9597265
chr13 56366502 56366503 P1_M_061510_13_97_M
chr13 56368677 56368678 kgp16686552
chr13 56369481 56369482 kgp16726574
chr13 56370859 56370860 rs9597267
chr13 56376283 56376284 rs4597206
chr13 56377853 56377854 rs4242996
chr13 56380731 56380732 rs2997106
chr13 56382835 56382836 kgp8372240
chr13 56383283 56383284 kgp9225055
chr13 56388846 56388847 rs12585364
chr13 56390604 56390605 rs9563356
chr13 56396008 56396009 rs9569381
chr13 56401475 56401476 rs9569383
chr13 56402458 56402459 rs7325164
chr13 56404248 56404249 rs2935461
chr13 56408128 56408129 kgp16704894
chr13 56408853 56408854 rs9569384
chr13 56413158 56413159 rs1391044
chr13 56416109 56416110 rs2313525
chr13 56417269 56417270 rs1532453
chr13 56418220 56418221 kgp16756052
chr13 56421522 56421523 kgp4132542
chr13 56426973 56426974 rs1391041
chr13 56427966 56427967 kgp6140831
chr13 56431149 56431150 rs2645938
chr13 56434905 56434906 kgp6079807
chr13 56436128 56436129 rs1117969
chr13 56442513 56442514 kgp4769680
chr13 56442563 56442564 kgp16850686
chr13 56443222 56443223 rs3913160
chr13 56444528 56444529 rs2645929
chr13 56445594 56445595 kgp10209223
chr13 56450259 56450260 rs1497292
chr13 56454567 56454568 rs2801621
chr13 56457506 56457507 kgp7629543
chr13 56459324 56459325 kgp12339253
chr13 56459795 56459796 kgp16781946
chr13 56468454 56468455 kgp16826299
chr13 56468853 56468854 rs17594945
chr13 56473001 56473002 rs3015430
chr13 56481415 56481416 kgp2624564
chr13 56483244 56483245 rs1587260
chr13 56485321 56485322 kgp16699127
chr13 56485946 56485947 rs7321268
chr13 56486365 56486366 rs9597294
chr13 56486995 56486996 kgp16636884
chr13 56489443 56489444 rs9537297
chr13 56493290 56493291 kgp16809780
chr13 56494504 56494505 kgp16788639
chr13 56497124 56497125 rs12586049
chr13 56497872 56497873 kgp16849189
chr13 56499587 56499588 rs7993035
chr13 56505180 56505181 rs9597296
chr13 56505984 56505985 rs7336737
chr13 56506436 56506437 kgp16787581
chr13 56511016 56511017 kgp64033
chr13 56511124 56511125 kgp8382759
chr13 56511752 56511753 rs2201715
chr13 56513551 56513552 kgp4537159
chr13 56516463 56516464 kgp16571067
chr13 56517737 56517738 rs17052659
chr13 56517885 56517886 rs9597299
chr13 56528304 56528305 rs9597307
chr13 56529000 56529001 rs9597308
chr13 56532803 56532804 rs11148365
chr13 56538444 56538445 rs11148366
chr13 56546120 56546121 rs12430288
chr13 56546369 56546370 kgp16554331
chr13 56550847 56550848 kgp7081289
chr13 56551828 56551829 kgp9973193
chr13 56551887 56551888 kgp7590616
chr13 56556249 56556250 rs10467541
chr13 56557448 56557449 rs573051
chr13 56566334 56566335 rs12584224
chr13 56568297 56568298 rs494175
chr13 56574362 56574363 rs7997193
chr13 56574525 56574526 rs8000414
chr13 56574690 56574691 rs8000831
chr13 56578764 56578765 rs11840438
chr13 56584316 56584317 kgp16849284
chr13 56584552 56584553 rs285113
chr13 56586495 56586496 kgp10179627
chr13 56586793 56586794 kgp16837641
chr13 56590134 56590135 rs396318
chr13 56593464 56593465 rs1583840
chr13 56602561 56602562 kgp16690444
chr13 56609846 56609847 rs9569414
chr13 56612808 56612809 rs17842504
chr13 56612913 56612914 rs17525445
chr13 56623879 56623880 rs549328
chr13 56626716 56626717 kgp12151373
chr13 56631272 56631273 rs17052741
chr13 56633761 56633762 kgp599548
chr13 56634137 56634138 kgp3690949
chr13 56646055 56646056 rs157829
chr13 56648892 56648893 rs9591729
chr13 56657901 56657902 kgp16599220
chr13 56658085 56658086 kgp686887
chr13 56658992 56658993 kgp8895778
chr13 56659521 56659522 rs166861
chr13 56660900 56660901 kgp4518993
chr13 56664833 56664834 rs7992055
chr13 56665612 56665613 kgp16780867
chr13 56670742 56670743 rs9597337
chr13 56677387 56677388 kgp8430823
chr13 56677745 56677746 rs9569429
chr13 56677985 56677986 rs370480
chr13 56680634 56680635 kgp5961537
chr13 56680883 56680884 kgp16657295
chr13 56692862 56692863 kgp12561798
chr13 56694994 56694995 kgp4824535
chr13 56694994 56694995 rs280405
chr13 56698566 56698567 kgp3789187
chr13 56699941 56699942 rs9563378
chr13 56700249 56700250 rs281659
chr13 56705359 56705360 rs3103390
chr13 56708142 56708143 kgp16578358
chr13 56709291 56709292 rs2200807
chr13 56710547 56710548 kgp16759161
chr13 56710700 56710701 kgp16692610
chr13 56714313 56714314 kgp3512708
chr13 56717173 56717174 rs7986111
chr13 56719102 56719103 kgp16565233
chr13 56719423 56719424 rs2942346
chr13 56720265 56720266 rs370433
chr13 56721541 56721542 kgp16625836
chr13 56721564 56721565 kgp866888
chr13 56725155 56725156 kgp16596990
chr13 56727401 56727402 rs280442
chr13 56734142 56734143 kgp16780204
chr13 56743916 56743917 rs11839685
chr13 56746409 56746410 kgp16866701
chr13 56747317 56747318 rs17052892
chr13 56750466 56750467 rs280398
chr13 56766481 56766482 rs1512649
chr13 56772695 56772696 rs1512651
chr13 56773141 56773142 kgp16762071
chr13 56774643 56774644 kgp1679284
chr13 56775143 56775144 rs7334568
chr13 56776023 56776024 kgp16621583
chr13 56779632 56779633 kgp16650755
chr13 56779892 56779893 rs7331841
chr13 56784796 56784797 kgp12090133
chr13 56788510 56788511 rs7332825
chr13 56789321 56789322 kgp16549023
chr13 56789346 56789347 kgp16592151
chr13 56790583 56790584 kgp16821854
chr13 56790745 56790746 rs9597367
chr13 56791351 56791352 rs17052927
chr13 56791491 56791492 kgp16701945
chr13 56792471 56792472 kgp16863940
chr13 56795121 56795122 rs9597370
chr13 56798575 56798576 rs9537339
chr13 56806506 56806507 kgp7946420
chr13 56809846 56809847 kgp16602437
chr13 56812948 56812949 rs7329800
chr13 56821622 56821623 rs2314449
chr13 56826329 56826330 kgp16649164
chr13 56830974 56830975 rs7321514
chr13 56832611 56832612 kgp10637270
chr13 56833748 56833749 kgp3435601
chr13 56834977 56834978 kgp9343286
chr13 56835595 56835596 rs17052949
chr13 56838461 56838462 rs9563386
chr13 56840295 56840296 kgp2885534
chr13 56841971 56841972 kgp16631323
chr13 56843505 56843506 rs9537346
chr13 56852107 56852108 rs9569455
chr13 56862554 56862555 kgp16698626
chr13 56863101 56863102 rs7999208
chr13 56863766 56863767 kgp8964500
chr13 56863953 56863954 rs4885962
chr13 56876569 56876570 rs7996120
chr13 56879414 56879415 kgp16655432
chr13 56886411 56886412 rs9527499
chr13 56888767 56888768 rs7330608
chr13 56893427 56893428 rs7998333
chr13 56902848 56902849 rs12100080
chr13 56907783 56907784 kgp16754387
chr13 56908827 56908828 rs1528257
chr13 56915467 56915468 kgp8584540
chr13 56925224 56925225 rs2784000
chr13 56929711 56929712 kgp1797603
chr13 56943490 56943491 rs2697089
chr13 56948739 56948740 kgp3084297
chr13 56948747 56948748 kgp16812283
chr13 56948789 56948790 kgp16777033
chr13 56951098 56951099 kgp16890102
chr13 56952454 56952455 kgp10298769
chr13 56953390 56953391 rs2697092
chr13 56959542 56959543 rs2803481
chr13 56965891 56965892 kgp16749678
chr13 56968150 56968151 rs2784017
chr13 56972200 56972201 rs3850077
chr13 56972875 56972876 rs2784021
chr13 56975015 56975016 kgp563940
chr13 56987205 56987206 rs2803488
chr13 56991975 56991976 rs4885969
chr13 56992892 56992893 rs806471
chr13 56994637 56994638 kgp6852766
chr13 57002184 57002185 kgp3781983
chr13 57002683 57002684 kgp10057016
chr13 57006142 57006143 kgp6514034
chr13 57008596 57008597 kgp8483544
chr13 57009037 57009038 kgp3713948
chr13 57018380 57018381 kgp9282449
chr13 57022488 57022489 rs7326410
chr13 57024913 57024914 kgp11486038
chr13 57026859 57026860 rs9527514
chr13 57027225 57027226 kgp8538501
chr13 57034513 57034514 rs9537388
chr13 57035222 57035223 rs7322301
chr13 57041353 57041354 rs7990671
chr13 57042792 57042793 rs2000159
chr13 57053001 57053002 kgp1833844
chr13 57054330 57054331 rs7994712
chr13 57057136 57057137 kgp1383429
chr13 57058433 57058434 rs7321643
chr13 57063969 57063970 kgp16839681
chr13 57065289 57065290 kgp8088214
chr13 57068826 57068827 rs1936324
chr13 57076259 57076260 kgp12062862
chr13 57076525 57076526 rs2000157
chr13 57080317 57080318 rs9569480
chr13 57080417 57080418 rs9537412
chr13 57089233 57089234 rs1341550
chr13 57093779 57093780 rs9527529
chr13 57099249 57099250 kgp16854604
chr13 57102111 57102112 rs9537423
chr13 57105607 57105608 rs4884257
chr13 57106684 57106685 rs9537429
chr13 57113185 57113186 rs4338684
chr13 57118467 57118468 rs1417858
chr13 57132112 57132113 rs1936318
chr13 57132422 57132423 rs1936320
chr13 57141989 57141990 rs9569490
chr13 57144544 57144545 rs2763807
chr13 57144671 57144672 kgp16732328
chr13 57145023 57145024 rs1341542
chr13 57145585 57145586 rs2763808
chr13 57154434 57154435 kgp16799310
chr13 57169198 57169199 rs13378772
chr13 57177655 57177656 kgp11065255
chr13 57184699 57184700 rs1476890
chr13 57190004 57190005 rs17053414
chr13 57193800 57193801 rs12859289
chr13 57199093 57199094 kgp16818283
chr13 57210949 57210950 rs6561894
chr13 57223353 57223354 rs9569508
chr13 57223572 57223573 rs9646025
chr13 57243182 57243183 rs213291
chr13 57244049 57244050 rs9569513
chr13 57256499 57256500 rs806418
chr13 57296274 57296275 kgp9249940
chr13 57300201 57300202 kgp7252803
chr13 57300287 57300288 rs812612
chr13 57302205 57302206 rs169912
chr13 57306273 57306274 rs213288
chr13 57314615 57314616 rs213279
chr13 57322596 57322597 rs870832
chr13 57328372 57328373 rs4885986
chr13 57331142 57331143 rs17053469
chr13 57332616 57332617 kgp7614833
chr13 57333247 57333248 rs1331693
chr13 57334676 57334677 kgp3251878
chr13 57335270 57335271 kgp9387363
chr13 57335545 57335546 kgp5782936
chr13 57336108 57336109 rs9569528
chr13 57337487 57337488 kgp6966811
chr13 57343607 57343608 rs2183785
chr13 57344091 57344092 kgp419344
chr13 57352701 57352702 kgp2641907
chr13 57352766 57352767 kgp7294403
chr13 57353551 57353552 rs3904633
chr13 57353819 57353820 rs299516
chr13 57358168 57358169 rs9537475
chr13 57364815 57364816 rs299513
chr13 57373381 57373382 rs299518
chr13 57377488 57377489 kgp16658602
chr13 57381055 57381056 rs9537479
chr13 57391803 57391804 rs299522
chr13 57397152 57397153 rs9569533
chr13 57397341 57397342 rs182451
chr13 57406881 57406882 rs2872947
chr13 57407615 57407616 rs9563423
chr13 57411149 57411150 rs1577376
chr13 57419168 57419169 rs17053488
chr13 57426743 57426744 rs9563427
chr13 57426839 57426840 kgp2078361
chr13 57427363 57427364 rs7329610
chr13 57438061 57438062 rs7319121
chr13 57439336 57439337 rs7989726
chr13 57447664 57447665 kgp10475145
chr13 57448430 57448431 rs982525
chr13 57451503 57451504 kgp16816733
chr13 57452149 57452150 kgp6316338
chr13 57453330 57453331 rs9569548
chr13 57454926 57454927 kgp11324371
chr13 57457403 57457404 rs9569549
chr13 57462876 57462877 kgp6684321
chr13 57464112 57464113 rs7327180
chr13 57466266 57466267 rs12872225
chr13 57467338 57467339 kgp2198042
chr13 57468935 57468936 kgp11890920
chr13 57469440 57469441 kgp10743905
chr13 57482631 57482632 rs9591777
chr13 57483362 57483363 rs9591778
chr13 57489775 57489776 rs6561901
chr13 57496630 57496631 rs9316877
chr13 57501412 57501413 rs12583451
chr13 57503044 57503045 rs4098269
chr13 57505172 57505173 kgp7744905
chr13 57507086 57507087 kgp3066103
chr13 57514731 57514732 rs9537512
chr13 57519533 57519534 kgp16746508
chr13 57519601 57519602 kgp16596748
chr13 57521488 57521489 rs7995673
chr13 57522053 57522054 rs9527559
chr13 57522158 57522159 rs9537513
chr13 57522538 57522539 kgp11911576
chr13 57525591 57525592 rs7982015
chr13 57529601 57529602 rs9527561
chr13 57530061 57530062 rs7985881
chr13 57535345 57535346 rs7995599
chr13 57535421 57535422 kgp5442082
chr13 57542226 57542227 kgp16652544
chr13 57543946 57543947 kgp3922571
chr13 57544109 57544110 rs7333298
chr13 57550934 57550935 kgp6474306
chr13 57552755 57552756 kgp5670147
chr13 57553345 57553346 rs1336932
chr13 57558364 57558365 kgp11736801
chr13 57559741 57559742 kgp3562279
chr13 57559933 57559934 kgp16838841
chr13 57561801 57561802 kgp9948352
chr13 57562628 57562629 rs1336933
chr13 57564927 57564928 rs7995965
chr13 57565193 57565194 rs6561906
chr13 57565358 57565359 rs7995278
chr13 57566484 57566485 rs9316881
chr13 57572381 57572382 kgp10181081
chr13 57572601 57572602 kgp3377858
chr13 57572988 57572989 kgp25989057
chr13 57576027 57576028 kgp6974827
chr13 57578008 57578009 rs7989082
chr13 57579390 57579391 kgp8063385
chr13 57581786 57581787 kgp766503
chr13 57587409 57587410 kgp5323975
chr13 57588326 57588327 kgp16691235
chr13 57593718 57593719 rs7324069
chr13 57602908 57602909 rs4322543
chr13 57607488 57607489 rs9597487
chr13 57610808 57610809 rs9527585
chr13 57615841 57615842 rs4581598
chr13 57623139 57623140 rs7982295
chr13 57630923 57630924 rs790328
chr13 57633470 57633471 rs790330
chr13 57635746 57635747 rs2785836
chr13 57644691 57644692 kgp8607250
chr13 57648496 57648497 rs1331726
chr13 57659973 57659974 kgp6070284
chr13 57660820 57660821 kgp1846613
chr13 57664319 57664320 rs4520734
chr13 57665088 57665089 rs1360487
chr13 57666645 57666646 kgp1439367
chr13 57667071 57667072 rs11148400
chr13 57676324 57676325 kgp16707656
chr13 57678082 57678083 rs9563465
chr13 57678748 57678749 kgp1913679
chr13 57693884 57693885 kgp6816217
chr13 57695608 57695609 kgp10770008
chr13 57697860 57697861 rs9597508
chr13 57698042 57698043 kgp16733400
chr13 57698685 57698686 rs577241
chr13 57703320 57703321 rs12428352
chr13 57703845 57703846 rs559648
chr13 57704822 57704823 rs12018528
chr13 57705366 57705367 rs8000412
chr13 57706811 57706812 rs649881
chr13 57708748 57708749 rs7991227
chr13 57710084 57710085 rs7998225
chr13 57711034 57711035 rs602296
chr13 57712737 57712738 rs4477582
chr13 57748793 57748794 rs9569632
chr13 57749023 57749024 kgp5474070
chr13 57749718 57749719 kgp9161391
chr13 57750170 57750171 rs4886010
chr13 57788862 57788863 kgp16598425
chr13 57792154 57792155 kgp3324900
chr13 57792717 57792718 rs9563481
chr13 57798733 57798734 kgp11180714
chr13 57800640 57800641 rs500574
chr13 57800835 57800836 rs17053870
chr13 57801100 57801101 rs17069973
chr13 57803237 57803238 rs3861165
chr13 57812624 57812625 rs566105
chr13 57815667 57815668 rs17053883
chr13 57818742 57818743 rs9563483
chr13 57819450 57819451 rs10492705
chr13 57820867 57820868 rs959745
chr13 57822207 57822208 rs1331752
chr13 57824155 57824156 rs9597542
chr13 57827156 57827157 rs7983551
chr13 57828931 57828932 rs9537658
chr13 57833531 57833532 kgp16721570
chr13 57834131 57834132 kgp12337677
chr13 57835020 57835021 rs17053926
chr13 57836185 57836186 rs11841545
chr13 57836304 57836305 rs9527628
chr13 57836426 57836427 rs9527629
chr13 57836444 57836445 rs4578537
chr13 57836767 57836768 kgp7239593
chr13 57841783 57841784 rs4564470
chr13 57846681 57846682 kgp11115786
chr13 57849934 57849935 kgp7497395
chr13 57850614 57850615 rs9569656
chr13 57853055 57853056 kgp16669403
chr13 57856480 57856481 kgp2113930
chr13 57857080 57857081 kgp8361791
chr13 57858012 57858013 kgp11707821
chr13 57862147 57862148 rs9316911
chr13 57868540 57868541 rs3884635
chr13 57873658 57873659 kgp5632978
chr13 57874417 57874418 rs9527639
chr13 57876247 57876248 rs12431019
chr13 57892630 57892631 rs9591808
chr13 57902439 57902440 rs9537699
chr13 57905214 57905215 rs10747145
chr13 57906248 57906249 rs2000333
chr13 57907839 57907840 rs7317190
chr13 57918363 57918364 rs9563497
chr13 57918433 57918434 rs7325897
chr13 57920163 57920164 kgp16624948
chr13 57920935 57920936 rs1317699
chr13 57928367 57928368 kgp10502955
chr13 57933792 57933793 rs7981720
chr13 57944355 57944356 rs9563502
chr13 57946016 57946017 kgp689865
chr13 57947384 57947385 kgp16556086
chr13 57952406 57952407 rs4886014
chr13 57963815 57963816 rs12584119
chr13 57964876 57964877 rs9569679
chr13 57967734 57967735 rs7332041
chr13 57968758 57968759 rs7337341
chr13 57968832 57968833 kgp3873820
chr13 57969620 57969621 kgp16568984
chr13 57975847 57975848 P1_M_061510_13_99_M
chr13 57978695 57978696 rs17054084
chr13 57981321 57981322 kgp8380731
chr13 57981348 57981349 rs1409238
chr13 57989496 57989497 kgp6345197
chr13 57990963 57990964 rs7321108
chr13 57992575 57992576 kgp4924903
chr13 57992653 57992654 kgp353934
chr13 58000352 58000353 rs9569686
chr13 58004698 58004699 kgp8791302
chr13 58005333 58005334 rs1575839
chr13 58012846 58012847 rs1409236
chr13 58015992 58015993 rs1409248
chr13 58019782 58019783 rs17054121
chr13 58020222 58020223 rs9316935
chr13 58020607 58020608 rs17054125
chr13 58024618 58024619 rs4520720
chr13 58024658 58024659 kgp12184886
chr13 58026684 58026685 kgp16707006
chr13 58031225 58031226 rs1375660
chr13 58031698 58031699 rs7987514
chr13 58032505 58032506 rs1449571
chr13 58039800 58039801 rs6561935
chr13 58040458 58040459 rs9569695
chr13 58050845 58050846 kgp7328862
chr13 58054320 58054321 rs4509904
chr13 58063366 58063367 rs1409244
chr13 58070398 58070399 rs9527666
chr13 58073437 58073438 kgp10447285
chr13 58075539 58075540 rs2122273
chr13 58081280 58081281 rs2320491
chr13 58083780 58083781 kgp16628765
chr13 58089612 58089613 rs9563510
chr13 58095998 58095999 kgp11864705
chr13 58096735 58096736 kgp10760129
chr13 58103070 58103071 rs354803
chr13 58114747 58114748 rs11840092
chr13 58121615 58121616 kgp6113849
chr13 58126533 58126534 kgp11103646
chr13 58128832 58128833 rs354786
chr13 58139483 58139484 kgp5689921
chr13 58139898 58139899 rs9563516
chr13 58142511 58142512 kgp16562249
chr13 58156309 58156310 rs1374482
chr13 58158126 58158127 rs354772
chr13 58158552 58158553 rs1374481
chr13 58163182 58163183 rs1446950
chr13 58167104 58167105 rs9569712
chr13 58169654 58169655 kgp8091019
chr13 58170717 58170718 rs1446949
chr13 58176545 58176546 kgp11701396
chr13 58195564 58195565 rs17651729
chr13 58198443 58198444 rs2807623
chr13 58202108 58202109 rs2807640
chr13 58202476 58202477 rs9569718
chr13 58202932 58202933 rs2807639
chr13 58203523 58203524 kgp6621837
chr13 58211050 58211051 kgp10664328
chr13 58214744 58214745 kgp5286411
chr13 58215141 58215142 rs9527675
chr13 58217702 58217703 kgp10903614
chr13 58222511 58222512 rs2807635
chr13 58225119 58225120 kgp1186942
chr13 58226941 58226942 rs2592866
chr13 58229069 58229070 kgp8340621
chr13 58236009 58236010 kgp3244293
chr13 58236894 58236895 kgp2949754
chr13 58239688 58239689 kgp2035644
chr13 58241185 58241186 rs4142427
chr13 58245150 58245151 rs9527681
chr13 58247635 58247636 kgp5525681
chr13 58248123 58248124 kgp2764623
chr13 58248788 58248789 rs8001907
chr13 58251986 58251987 rs9569725
chr13 58254095 58254096 kgp16678765
chr13 58254579 58254580 kgp1773202
chr13 58254629 58254630 kgp369484
chr13 58254772 58254773 kgp2188548
chr13 58257264 58257265 rs9597587
chr13 58257426 58257427 kgp6519200
chr13 58257820 58257821 kgp16824133
chr13 58258093 58258094 rs9537776
chr13 58259491 58259492 kgp4436533
chr13 58263461 58263462 kgp5608833
chr13 58264220 58264221 kgp4286215
chr13 58264462 58264463 kgp11993448
chr13 58267837 58267838 kgp16878411
chr13 58269762 58269763 kgp10452971
chr13 58270182 58270183 kgp16692953
chr13 58271859 58271860 kgp4501771
chr13 58274171 58274172 rs4444226
chr13 58276428 58276429 kgp16581554
chr13 58280580 58280581 kgp16588692
chr13 58280884 58280885 rs7328666
chr13 58282965 58282966 kgp7592257
chr13 58282965 58282966 rs12583390
chr13 58288879 58288880 rs9537782
chr13 58291325 58291326 rs9527687
chr13 58291791 58291792 kgp12293519
chr13 58296204 58296205 rs4375560
chr13 58297555 58297556 rs17054277
chr13 58298410 58298411 kgp3244306
chr13 58299682 58299683 rs9597596
chr13 58308770 58308771 kgp16570214
chr13 58309475 58309476 kgp16884912
chr13 58312021 58312022 rs7336996
chr13 58312710 58312711 kgp3178357
chr13 58313167 58313168 kgp16753191
chr13 58314068 58314069 rs9563528
chr13 58316636 58316637 kgp12460637
chr13 58320582 58320583 rs1413507
chr13 58321384 58321385 kgp11140792
chr13 58321626 58321627 rs9597602
chr13 58323956 58323957 rs2184326
chr13 58325060 58325061 kgp11846973
chr13 58325943 58325944 rs9537791
chr13 58330642 58330643 rs9569738
chr13 58331406 58331407 rs9537793
chr13 58332463 58332464 kgp2179347
chr13 58335030 58335031 kgp9722876
chr13 58335374 58335375 kgp9916107
chr13 58335602 58335603 rs7995862
chr13 58342466 58342467 rs6561942
chr13 58348352 58348353 rs9597609
chr13 58353042 58353043 rs7981226
chr13 58363343 58363344 rs9537801
chr13 58364668 58364669 rs9537802
chr13 58365711 58365712 rs7996008
chr13 58372962 58372963 rs6561944
chr13 58374304 58374305 kgp6435757
chr13 58379486 58379487 rs9569757
chr13 58388023 58388024 kgp11288324
chr13 58391490 58391491 rs12428841
chr13 58394618 58394619 rs878674
chr13 58396985 58396986 rs9597616
chr13 58398418 58398419 rs7323447
chr13 58400458 58400459 rs17070045
chr13 58400657 58400658 kgp16753911
chr13 58401432 58401433 rs7984277
chr13 58403682 58403683 kgp16688975
chr13 58414238 58414239 rs987332
chr13 58424323 58424324 rs9591842
chr13 58428837 58428838 rs7982307
chr13 58435058 58435059 rs9563548
chr13 58442502 58442503 kgp16551990
chr13 58446529 58446530 kgp125366
chr13 58447197 58447198 rs9537838
chr13 58449729 58449730 rs8002572
chr13 58451712 58451713 kgp16553066
chr13 58455347 58455348 rs1595215
chr13 58462913 58462914 rs4584714
chr13 58467062 58467063 kgp10560183
chr13 58467962 58467963 rs9537849
chr13 58468479 58468480 kgp9035961
chr13 58468884 58468885 kgp5857270
chr13 58473066 58473067 rs9563554
chr13 58473865 58473866 kgp9506674
chr13 58480788 58480789 kgp16879018
chr13 58482595 58482596 kgp11491444
chr13 58483235 58483236 kgp10186640
chr13 58486454 58486455 kgp2228358
chr13 58488301 58488302 kgp16598922
chr13 58489496 58489497 rs9537860
chr13 58492667 58492668 rs3843953
chr13 58493099 58493100 kgp793004
chr13 58494500 58494501 kgp11516862
chr13 58494579 58494580 kgp5181747
chr13 58496956 58496957 kgp4873766
chr13 58497930 58497931 rs9569779
chr13 58498808 58498809 rs9597639
chr13 58501074 58501075 rs4886039
chr13 58504263 58504264 kgp2083733
chr13 58508171 58508172 kgp16678981
chr13 58508602 58508603 kgp16718417
chr13 58508647 58508648 kgp16612131
chr13 58509789 58509790 kgp1478451
chr13 58518923 58518924 kgp1904223
chr13 58521216 58521217 rs980612
chr13 58522010 58522011 kgp2722264
chr13 58526767 58526768 kgp8292365
chr13 58528321 58528322 kgp2678744
chr13 58529207 58529208 rs4886046
chr13 58532904 58532905 rs9597643
chr13 58533418 58533419 rs7983835
chr13 58533552 58533553 rs1475441
chr13 58534001 58534002 rs9537876
chr13 58534439 58534440 kgp12279004
chr13 58538303 58538304 rs1326520
chr13 58538697 58538698 kgp5624156
chr13 58540128 58540129 rs1326522
chr13 58544339 58544340 kgp10151875
chr13 58545244 58545245 kgp981998
chr13 58549353 58549354 kgp7166842
chr13 58549836 58549837 rs9537887
chr13 58549856 58549857 kgp2541575
chr13 58551924 58551925 kgp9378781
chr13 58552573 58552574 kgp11446747
chr13 58552628 58552629 kgp4349091
chr13 58556076 58556077 kgp10920167
chr13 58556667 58556668 rs4886050
chr13 58561854 58561855 kgp1976100
chr13 58565410 58565411 rs4886051
chr13 58570538 58570539 rs1326531
chr13 58579022 58579023 rs1409525
chr13 58586096 58586097 rs9316967
chr13 58586235 58586236 rs7320068
chr13 58587288 58587289 kgp1012168
chr13 58592612 58592613 kgp16708453
chr13 58593656 58593657 rs9527754
chr13 58598944 58598945 rs9591847
chr13 58599030 58599031 rs7323404
chr13 58599882 58599883 kgp5512838
chr13 58600903 58600904 rs9537921
chr13 58605507 58605508 rs11148419
chr13 58605593 58605594 rs11148420
chr13 58606531 58606532 kgp6713157
chr13 58608134 58608135 kgp6309421
chr13 58608408 58608409 rs10444649
chr13 58614186 58614187 rs7983206
chr13 58614684 58614685 kgp11080480
chr13 58615473 58615474 kgp7284586
chr13 58617290 58617291 kgp16753782
chr13 58622028 58622029 kgp11205785
chr13 58622967 58622968 kgp6625700
chr13 58623376 58623377 rs539870
chr13 58626656 58626657 kgp16562945
chr13 58628635 58628636 rs8000972
chr13 58630439 58630440 kgp16573557
chr13 58630720 58630721 rs4884296
chr13 58631005 58631006 kgp16667183
chr13 58631524 58631525 rs9569808
chr13 58631853 58631854 rs7996992
chr13 58634051 58634052 kgp2438026
chr13 58634589 58634590 rs17054729
chr13 58635036 58635037 rs9591849
chr13 58636914 58636915 kgp3897423
chr13 58639656 58639657 rs9527756
chr13 58642923 58642924 rs639359
chr13 58644611 58644612 rs7338584
chr13 58644949 58644950 kgp3304561
chr13 58647144 58647145 kgp11462203
chr13 58647861 58647862 rs9537936
chr13 58648945 58648946 rs17054748
chr13 58653694 58653695 rs9537938
chr13 58656350 58656351 kgp4158500
chr13 58658492 58658493 rs895283
chr13 58663138 58663139 rs7317076
chr13 58673287 58673288 rs12855303
chr13 58675298 58675299 rs1445594
chr13 58681300 58681301 rs7319616
chr13 58688381 58688382 rs9569819
chr13 58688589 58688590 kgp1117262
chr13 58689880 58689881 kgp16806286
chr13 58690233 58690234 rs2921398
chr13 58692303 58692304 kgp9105309
chr13 58693498 58693499 kgp3622998
chr13 58693789 58693790 rs7323027
chr13 58698861 58698862 kgp6240241
chr13 58700537 58700538 kgp3161333
chr13 58701433 58701434 rs920990
chr13 58709337 58709338 rs9597681
chr13 58709910 58709911 rs716907
chr13 58711254 58711255 kgp16827452
chr13 58713538 58713539 kgp16891538
chr13 58713857 58713858 kgp9881408
chr13 58718635 58718636 kgp16827402
chr13 58720433 58720434 kgp481309
chr13 58720904 58720905 rs2921410
chr13 58723190 58723191 kgp16892728
chr13 58723231 58723232 kgp6558542
chr13 58726796 58726797 rs3012857
chr13 58730445 58730446 rs17054818
chr13 58731422 58731423 rs2921406
chr13 58732472 58732473 rs17183714
chr13 58735004 58735005 rs9537953
chr13 58740609 58740610 rs9537955
chr13 58741594 58741595 kgp1332478
chr13 58743047 58743048 rs9316972
chr13 58743560 58743561 kgp2239512
chr13 58743984 58743985 rs9316973
chr13 58745254 58745255 kgp3157628
chr13 58746232 58746233 kgp6036066
chr13 58746274 58746275 kgp1837174
chr13 58747877 58747878 kgp12298826
chr13 58748840 58748841 kgp548845
chr13 58749818 58749819 kgp8428905
chr13 58750710 58750711 kgp640322
chr13 58753411 58753412 rs7994533
chr13 58761114 58761115 kgp12169106
chr13 58761165 58761166 rs4394960
chr13 58761352 58761353 kgp3360724
chr13 58762244 58762245 rs2067649
chr13 58763601 58763602 rs9316975
chr13 58763658 58763659 rs9537968
chr13 58765647 58765648 rs9316978
chr13 58766371 58766372 rs17276133
chr13 58767527 58767528 kgp16847139
chr13 58768673 58768674 rs9537969
chr13 58769061 58769062 rs9569833
chr13 58774564 58774565 rs17054862
chr13 58774674 58774675 kgp11160315
chr13 58774793 58774794 rs17191462
chr13 58774930 58774931 rs17054868
chr13 58776199 58776200 rs10220224
chr13 58776467 58776468 rs7332893
chr13 58776758 58776759 kgp2800298
chr13 58777412 58777413 rs17191595
chr13 58780262 58780263 kgp7260979
chr13 58781544 58781545 kgp16794103
chr13 58785441 58785442 rs11843757
chr13 58785678 58785679 kgp5739059
chr13 58788134 58788135 kgp10560107
chr13 58791373 58791374 kgp2489568
chr13 58791486 58791487 kgp4896406
chr13 58794290 58794291 kgp6403815
chr13 58794768 58794769 rs9537973
chr13 58796480 58796481 rs9537974
chr13 58796970 58796971 kgp8694609
chr13 58797546 58797547 rs9527773
chr13 58799616 58799617 kgp3596613
chr13 58803122 58803123 rs11148428
chr13 58807130 58807131 kgp11628107
chr13 58807884 58807885 rs12428454
chr13 58809457 58809458 rs4360824
chr13 58810242 58810243 kgp8745520
chr13 58813249 58813250 rs4548740
chr13 58814162 58814163 rs4886072
chr13 58822204 58822205 kgp16847625
chr13 58822276 58822277 kgp16774867
chr13 58823019 58823020 rs9569843
chr13 58823095 58823096 rs7492009
chr13 58824829 58824830 rs7328431
chr13 58826202 58826203 kgp1017479
chr13 58827398 58827399 kgp10008016
chr13 58827414 58827415 kgp5635312
chr13 58829325 58829326 kgp10343408
chr13 58830812 58830813 kgp11620296
chr13 58831296 58831297 kgp10886814
chr13 58832012 58832013 kgp5264401
chr13 58835217 58835218 kgp16626707
chr13 58835874 58835875 kgp6139222
chr13 58838655 58838656 rs12020363
chr13 58838811 58838812 kgp4598563
chr13 58844349 58844350 kgp10131305
chr13 58846578 58846579 rs4886074
chr13 58848789 58848790 rs4360825
chr13 58850667 58850668 kgp9526588
chr13 58852820 58852821 kgp16581592
chr13 58852881 58852882 kgp16619754
chr13 58853544 58853545 kgp4167053
chr13 58857006 58857007 kgp10740654
chr13 58857384 58857385 kgp8635962
chr13 58857908 58857909 kgp16722370
chr13 58858429 58858430 kgp10312713
chr13 58859942 58859943 rs7339394
chr13 58863389 58863390 rs7999716
chr13 58864038 58864039 rs9537991
chr13 58864137 58864138 rs4381485
chr13 58868353 58868354 rs4243005
chr13 58870583 58870584 rs7329803
chr13 58871820 58871821 rs10492603
chr13 58872426 58872427 rs7337915
chr13 58874903 58874904 rs4548755
chr13 58877292 58877293 rs6650398
chr13 58877599 58877600 kgp9309146
chr13 58885589 58885590 rs9527782
chr13 58887083 58887084 kgp16853779
chr13 58887984 58887985 kgp658585
chr13 58889238 58889239 kgp16645731
chr13 58889519 58889520 kgp16627462
chr13 58891921 58891922 rs7329207
chr13 58894662 58894663 rs9591874
chr13 58902418 58902419 kgp2552560
chr13 58903951 58903952 kgp3579601
chr13 58906144 58906145 rs9569858
chr13 58908165 58908166 kgp7048381
chr13 58917895 58917896 rs7990498
chr13 58923372 58923373 rs9538005
chr13 58928117 58928118 rs7988146
chr13 58945619 58945620 rs2321394
chr13 58953971 58953972 kgp11136710
chr13 58963816 58963817 kgp11920156
chr13 58968585 58968586 rs12875142
chr13 58969307 58969308 kgp16575955
chr13 58971434 58971435 kgp2704371
chr13 58977715 58977716 rs9597717
chr13 58977858 58977859 rs9538026
chr13 58985846 58985847 rs9538032
chr13 58986201 58986202 kgp1850243
chr13 58996855 58996856 rs9527796
chr13 58997946 58997947 rs1330740
chr13 58999226 58999227 kgp1323997
chr13 59021826 59021827 kgp7951842
chr13 59027006 59027007 rs9527798
chr13 59027602 59027603 rs7321761
chr13 59030963 59030964 kgp4326148
chr13 59035099 59035100 rs2150228
chr13 59037188 59037189 rs9538051
chr13 59038845 59038846 rs2183491
chr13 59040543 59040544 rs9538054
chr13 59047843 59047844 rs17656241
chr13 59049290 59049291 kgp16862981
chr13 59052342 59052343 kgp4109501
chr13 59053082 59053083 rs9527805
chr13 59054085 59054086 kgp1275813
chr13 59054257 59054258 kgp1171081
chr13 59055933 59055934 kgp2190040
chr13 59056306 59056307 kgp11960472
chr13 59062934 59062935 rs9527810
chr13 59064270 59064271 rs8002100
chr13 59065253 59065254 kgp11734931
chr13 59066154 59066155 rs9597735
chr13 59069568 59069569 kgp16734030
chr13 59072138 59072139 rs9538072
chr13 59072408 59072409 rs9538073
chr13 59073093 59073094 kgp8327945
chr13 59082281 59082282 rs9538085
chr13 59083120 59083121 kgp10367833
chr13 59083370 59083371 rs9591885
chr13 59090277 59090278 kgp1810052
chr13 59091042 59091043 rs2183493
chr13 59091228 59091229 rs1330754
chr13 59094579 59094580 kgp16707485
chr13 59096548 59096549 kgp10088594
chr13 59097462 59097463 kgp8232415
chr13 59099782 59099783 rs9538094
chr13 59100374 59100375 kgp11808099
chr13 59103828 59103829 kgp16571387
chr13 59119689 59119690 kgp4976795
chr13 59120096 59120097 kgp1588687
chr13 59121801 59121802 rs1360338
chr13 59123018 59123019 rs6561970
chr13 59123768 59123769 kgp4911338
chr13 59123987 59123988 rs9597761
chr13 59126839 59126840 kgp16658015
chr13 59130989 59130990 rs4886089
chr13 59131216 59131217 kgp16881694
chr13 59138645 59138646 kgp8751359
chr13 59140599 59140600 rs9538118
chr13 59140651 59140652 kgp8668650
chr13 59146398 59146399 kgp4675776
chr13 59150369 59150370 rs9569891
chr13 59151513 59151514 rs1330742
chr13 59151899 59151900 kgp9366670
chr13 59152020 59152021 rs13378149
chr13 59152984 59152985 kgp5198916
chr13 59155430 59155431 rs10507615
chr13 59156231 59156232 rs1330743
chr13 59158820 59158821 rs977648
chr13 59159193 59159194 kgp11421681
chr13 59159494 59159495 rs2150227
chr13 59162782 59162783 rs6561979
chr13 59163916 59163917 kgp1239574
chr13 59166527 59166528 rs9597791
chr13 59166749 59166750 kgp12363519
chr13 59167258 59167259 rs955234
chr13 59169074 59169075 rs992448
chr13 59169933 59169934 kgp11631230
chr13 59170845 59170846 kgp2591845
chr13 59173804 59173805 kgp384444
chr13 59174646 59174647 rs4520736
chr13 59176614 59176615 kgp6864269
chr13 59176929 59176930 kgp6863316
chr13 59177735 59177736 kgp118181
chr13 59178257 59178258 kgp10550017
chr13 59180381 59180382 rs9538142
chr13 59180762 59180763 kgp6467008
chr13 59181374 59181375 rs9597795
chr13 59184327 59184328 rs9597799
chr13 59185745 59185746 rs4886094
chr13 59186993 59186994 kgp16715405
chr13 59187189 59187190 kgp612319
chr13 59190662 59190663 kgp12080
chr13 59192386 59192387 kgp10202588
chr13 59192701 59192702 rs9317003
chr13 59196144 59196145 rs9527852
chr13 59197332 59197333 kgp1188709
chr13 59198439 59198440 kgp9201611
chr13 59200489 59200490 rs9538147
chr13 59204203 59204204 rs4405446
chr13 59206304 59206305 kgp16655073
chr13 59207911 59207912 rs9538149
chr13 59208680 59208681 rs17055261
chr13 59208863 59208864 kgp552693
chr13 59208921 59208922 kgp811372
chr13 59211085 59211086 kgp2713416
chr13 59213555 59213556 kgp1241471
chr13 59213906 59213907 kgp9311626
chr13 59214303 59214304 kgp2738121
chr13 59215707 59215708 kgp7525187
chr13 59217207 59217208 kgp11810386
chr13 59219712 59219713 kgp12148108
chr13 59220461 59220462 rs17055279
chr13 59220492 59220493 kgp1669742
chr13 59222109 59222110 kgp16674505
chr13 59223985 59223986 rs1333537
chr13 59224309 59224310 rs1889191
chr13 59226589 59226590 kgp7746260
chr13 59228288 59228289 rs7320025
chr13 59228731 59228732 rs872205
chr13 59233221 59233222 kgp8920600
chr13 59234296 59234297 rs1333536
chr13 59239658 59239659 rs9527855
chr13 59243611 59243612 rs4886097
chr13 59254173 59254174 rs9569930
chr13 59261224 59261225 kgp5397939
chr13 59261573 59261574 kgp1289081
chr13 59263454 59263455 kgp3582144
chr13 59264978 59264979 kgp9998911
chr13 59265042 59265043 rs9538162
chr13 59268684 59268685 kgp9919973
chr13 59278058 59278059 kgp12454979
chr13 59279855 59279856 rs9563637
chr13 59279956 59279957 rs9538167
chr13 59280704 59280705 rs11839227
chr13 59283279 59283280 rs9285215
chr13 59284921 59284922 kgp4842340
chr13 59285033 59285034 kgp2012821
chr13 59291013 59291014 kgp1688973
chr13 59291292 59291293 rs944880
chr13 59291376 59291377 rs9538174
chr13 59293287 59293288 rs11843565
chr13 59294224 59294225 kgp16839981
chr13 59294871 59294872 rs9569952
chr13 59295177 59295178 rs9591917
chr13 59295512 59295513 rs11838750
chr13 59296677 59296678 kgp11349073
chr13 59298108 59298109 rs12020901
chr13 59299482 59299483 rs1333532
chr13 59301166 59301167 rs1930808
chr13 59301579 59301580 rs12869090
chr13 59301833 59301834 rs11841892
chr13 59303015 59303016 rs4366608
chr13 59303270 59303271 kgp16731028
chr13 59304395 59304396 rs1537448
chr13 59304512 59304513 kgp16633252
chr13 59304822 59304823 rs7989550
chr13 59304858 59304859 kgp6318825
chr13 59307080 59307081 kgp5471496
chr13 59307508 59307509 rs2184133
chr13 59310294 59310295 kgp10765491
chr13 59310927 59310928 kgp704099
chr13 59312530 59312531 kgp5275152
chr13 59312799 59312800 kgp11661122
chr13 59313013 59313014 kgp1033662
chr13 59315195 59315196 kgp6226467
chr13 59316370 59316371 kgp16754244
chr13 59317266 59317267 rs1333525
chr13 59318235 59318236 rs1413116
chr13 59321184 59321185 rs8000467
chr13 59323734 59323735 rs9538184
chr13 59324094 59324095 kgp16654668
chr13 59324616 59324617 kgp16621235
chr13 59325243 59325244 kgp1693240
chr13 59326180 59326181 rs9538186
chr13 59327804 59327805 rs9569960
chr13 59331604 59331605 kgp10913506
chr13 59333013 59333014 kgp16637651
chr13 59334377 59334378 kgp16669468
chr13 59334464 59334465 rs9317012
chr13 59334733 59334734 rs9563646
chr13 59334952 59334953 kgp16777365
chr13 59339280 59339281 rs1413119
chr13 59342147 59342148 rs9527875
chr13 59342708 59342709 kgp16641624
chr13 59343270 59343271 rs7997387
chr13 59343943 59343944 rs9563648
chr13 59343965 59343966 rs1413120
chr13 59344212 59344213 rs4274330
chr13 59345053 59345054 kgp1878259
chr13 59345430 59345431 rs7987753
chr13 59346657 59346658 rs7324380
chr13 59348547 59348548 kgp9197456
chr13 59348952 59348953 kgp7058506
chr13 59351207 59351208 kgp11869368
chr13 59352654 59352655 rs1333529
chr13 59355238 59355239 rs7331133
chr13 59355241 59355242 kgp1579828
chr13 59355547 59355548 kgp5769518
chr13 59357227 59357228 rs7334383
chr13 59361823 59361824 rs9538206
chr13 59362129 59362130 kgp16671342
chr13 59364349 59364350 rs1591183
chr13 59364556 59364557 rs1591184
chr13 59368056 59368057 rs9569968
chr13 59372437 59372438 rs9538211
chr13 59374020 59374021 rs17055478
chr13 59374170 59374171 kgp10587301
chr13 59374543 59374544 kgp16713735
chr13 59374827 59374828 rs9538214
chr13 59376032 59376033 kgp12019217
chr13 59376142 59376143 rs17055484
chr13 59376405 59376406 rs9538215
chr13 59377094 59377095 rs7988365
chr13 59377268 59377269 kgp8935017
chr13 59378963 59378964 rs1970128
chr13 59379334 59379335 kgp16840170
chr13 59380779 59380780 rs9317015
chr13 59381905 59381906 kgp7936984
chr13 59382647 59382648 rs9569977
chr13 59383153 59383154 rs7983290
chr13 59383230 59383231 rs9597861
chr13 59384665 59384666 rs9538216
chr13 59384851 59384852 kgp469270
chr13 59385264 59385265 kgp9812241
chr13 59387075 59387076 rs1855264
chr13 59388320 59388321 kgp2116761
chr13 59391363 59391364 kgp1474911
chr13 59391941 59391942 kgp776251
chr13 59393001 59393002 kgp12435286
chr13 59399033 59399034 rs722122
chr13 59403032 59403033 rs9527905
chr13 59405344 59405345 kgp1851292
chr13 59405475 59405476 rs4334175
chr13 59405986 59405987 kgp5385609
chr13 59406457 59406458 rs9538221
chr13 59409827 59409828 rs1537443
chr13 59412818 59412819 rs9597870
chr13 59412880 59412881 kgp3531817
chr13 59416118 59416119 rs9538228
chr13 59422092 59422093 rs17055548
chr13 59422446 59422447 kgp2878505
chr13 59424459 59424460 rs17055556
chr13 59429472 59429473 rs1537449
chr13 59433955 59433956 rs9538237
chr13 59434492 59434493 rs7329616
chr13 59437243 59437244 kgp1480981
chr13 59437903 59437904 kgp11506482
chr13 59438099 59438100 kgp16662603
chr13 59440148 59440149 rs7333714
chr13 59440307 59440308 kgp1616844
chr13 59440688 59440689 kgp472255
chr13 59441996 59441997 rs6561997
chr13 59443435 59443436 kgp5082018
chr13 59445575 59445576 rs1577026
chr13 59445749 59445750 rs1577029
chr13 59446473 59446474 kgp1215036
chr13 59447443 59447444 rs1333425
chr13 59448173 59448174 kgp4142365
chr13 59448495 59448496 rs9597878
chr13 59448773 59448774 rs1538855
chr13 59449656 59449657 rs17055584
chr13 59450216 59450217 kgp2394399
chr13 59450442 59450443 rs7982545
chr13 59451705 59451706 rs2321885
chr13 59452729 59452730 kgp11368344
chr13 59453787 59453788 kgp10600227
chr13 59454167 59454168 rs17055603
chr13 59454926 59454927 kgp7662034
chr13 59457319 59457320 kgp16575039
chr13 59458357 59458358 rs1538861
chr13 59458615 59458616 kgp22834826
chr13 59459067 59459068 rs9597882
chr13 59460491 59460492 rs1340554
chr13 59461651 59461652 kgp4934701
chr13 59464284 59464285 kgp6226138
chr13 59465815 59465816 kgp16730546
chr13 59466426 59466427 kgp1942357
chr13 59467011 59467012 rs2185476
chr13 59467406 59467407 kgp7559870
chr13 59472026 59472027 kgp8210081
chr13 59474558 59474559 rs9317022
chr13 59475422 59475423 kgp454550
chr13 59476335 59476336 kgp6400909
chr13 59477850 59477851 rs9597893
chr13 59480925 59480926 kgp8872174
chr13 59482363 59482364 rs9538245
chr13 59483081 59483082 rs9591947
chr13 59484522 59484523 rs2321870
chr13 59484611 59484612 kgp6331254
chr13 59484812 59484813 rs1340562
chr13 59488824 59488825 rs11148446
chr13 59493336 59493337 kgp6452240
chr13 59498815 59498816 rs9570003
chr13 59503098 59503099 rs9527917
chr13 59504543 59504544 rs1417313
chr13 59505054 59505055 kgp4455711
chr13 59506524 59506525 kgp478629
chr13 59508423 59508424 kgp12288326
chr13 59510330 59510331 rs1417315
chr13 59510496 59510497 kgp11708531
chr13 59510753 59510754 kgp10788089
chr13 59517202 59517203 rs17055759
chr13 59526380 59526381 rs4886111
chr13 59529421 59529422 rs1417319
chr13 59530177 59530178 kgp10675549
chr13 59545544 59545545 rs9317034
chr13 59549106 59549107 kgp6239923
chr13 59550497 59550498 kgp3178733
chr13 59553233 59553234 kgp48408
chr13 59553451 59553452 rs4886113
chr13 59555868 59555869 kgp9787739
chr13 59559576 59559577 kgp8802150
chr13 59560611 59560612 kgp2831920
chr13 59561043 59561044 kgp16881695
chr13 59561268 59561269 kgp16631335
chr13 59561405 59561406 rs1340572
chr13 59575422 59575423 rs1340573
chr13 59581844 59581845 rs9527923
chr13 59589468 59589469 kgp5584323
chr13 59589742 59589743 kgp16645580
chr13 59590471 59590472 rs11148450
chr13 59591239 59591240 kgp16890630
chr13 59592528 59592529 kgp16645730
chr13 59594547 59594548 rs9538268
chr13 59597412 59597413 rs7336496
chr13 59600357 59600358 rs8181851
chr13 59607966 59607967 kgp16705400
chr13 59608725 59608726 rs17055835
chr13 59612376 59612377 rs9538278
chr13 59615039 59615040 kgp16704911
chr13 59617846 59617847 kgp8673721
chr13 59619817 59619818 rs6562004
chr13 59621785 59621786 rs9538282
chr13 59626220 59626221 kgp9318685
chr13 59628092 59628093 rs7994654
chr13 59628417 59628418 kgp9472600
chr13 59631616 59631617 kgp4408905
chr13 59631785 59631786 kgp10642913
chr13 59633334 59633335 kgp4703902
chr13 59634446 59634447 rs4886114
chr13 59638703 59638704 rs7985340
chr13 59641275 59641276 rs7335896
chr13 59642816 59642817 kgp1657641
chr13 59644021 59644022 kgp16586449
chr13 59645512 59645513 rs4886115
chr13 59658551 59658552 kgp11860699
chr13 59663357 59663358 rs2321997
chr13 59663869 59663870 kgp4882071
chr13 59667835 59667836 rs9317050
chr13 59670543 59670544 rs7997469
chr13 59670849 59670850 rs7998534
chr13 59674028 59674029 rs9317052
chr13 59678625 59678626 kgp2894461
chr13 59679335 59679336 rs2321996
chr13 59679782 59679783 rs2321995
chr13 59686765 59686766 kgp6368262
chr13 59688473 59688474 rs6562009
chr13 59690752 59690753 kgp16775649
chr13 59691481 59691482 kgp2137860
chr13 59694521 59694522 rs7992721
chr13 59695453 59695454 kgp4750679
chr13 59701069 59701070 kgp6744889
chr13 59703536 59703537 kgp2770975
chr13 59705023 59705024 rs10219855
chr13 59709267 59709268 kgp10504653
chr13 59709649 59709650 kgp16572258
chr13 59709992 59709993 kgp6318492
chr13 59711109 59711110 kgp1881031
chr13 59711474 59711475 kgp7837719
chr13 59711492 59711493 rs6562010
chr13 59712341 59712342 rs9317053
chr13 59712736 59712737 rs7332134
chr13 59713305 59713306 kgp5525568
chr13 59713596 59713597 rs4378513
chr13 59713775 59713776 rs4368057
chr13 59714933 59714934 rs10507629
chr13 59715624 59715625 kgp10729832
chr13 59718112 59718113 rs9597939
chr13 59718114 59718115 kgp16596066
chr13 59718856 59718857 rs8000411
chr13 59718914 59718915 rs17055997
chr13 59719483 59719484 rs17055999
chr13 59719525 59719526 kgp16697337
chr13 59719718 59719719 kgp11383991
chr13 59719880 59719881 kgp12349890
chr13 59720256 59720257 rs9538312
chr13 59720629 59720630 rs17056000
chr13 59723126 59723127 kgp16829545
chr13 59723428 59723429 kgp12471678
chr13 59727519 59727520 rs7991723
chr13 59727658 59727659 kgp7383418
chr13 59729074 59729075 rs17056013
chr13 59729251 59729252 kgp16626992
chr13 59731171 59731172 kgp8361963
chr13 59731685 59731686 kgp16764486
chr13 59731867 59731868 rs10161805
chr13 59732328 59732329 kgp9604478
chr13 59732504 59732505 kgp16806832
chr13 59738469 59738470 rs2322369
chr13 59738806 59738807 kgp1207120
chr13 59738903 59738904 kgp16622798
chr13 59741543 59741544 kgp1077446
chr13 59742768 59742769 kgp16702454
chr13 59745627 59745628 rs9538327
chr13 59746014 59746015 kgp10978581
chr13 59746563 59746564 kgp16643812
chr13 59751029 59751030 kgp4955077
chr13 59751223 59751224 kgp3873285
chr13 59751461 59751462 kgp16678571
chr13 59751975 59751976 kgp11748294
chr13 59753598 59753599 rs1327927
chr13 59754168 59754169 kgp16668070
chr13 59756871 59756872 kgp1538360
chr13 59758641 59758642 rs2322363
chr13 59759554 59759555 rs4886122
chr13 59759759 59759760 kgp9355493
chr13 59760159 59760160 rs4886125
chr13 59761256 59761257 rs7325955
chr13 59761949 59761950 kgp7180951
chr13 59764979 59764980 rs7329781
chr13 59768653 59768654 kgp16783854
chr13 59768721 59768722 rs7983863
chr13 59769694 59769695 rs4884321
chr13 59769908 59769909 rs1327945
chr13 59770845 59770846 rs1410277
chr13 59771343 59771344 kgp9804176
chr13 59774429 59774430 rs1359903
chr13 59775040 59775041 kgp8821221
chr13 59775619 59775620 rs9538335
chr13 59776463 59776464 rs12427909
chr13 59778034 59778035 kgp11744250
chr13 59778800 59778801 rs1327924
chr13 59779715 59779716 kgp5279912
chr13 59782547 59782548 kgp3271801
chr13 59782750 59782751 kgp10816177
chr13 59782846 59782847 kgp4982948
chr13 59785639 59785640 rs11839108
chr13 59785714 59785715 rs9597949
chr13 59785817 59785818 kgp3969944
chr13 59786383 59786384 kgp7234033
chr13 59786504 59786505 rs7139935
chr13 59786738 59786739 kgp490944
chr13 59787175 59787176 kgp1290157
chr13 59787227 59787228 kgp11087733
chr13 59787414 59787415 rs17623364
chr13 59788555 59788556 rs10870932
chr13 59789472 59789473 kgp5723806
chr13 59790687 59790688 kgp4050436
chr13 59791044 59791045 kgp9391462
chr13 59791562 59791563 kgp2853968
chr13 59797342 59797343 kgp10857453
chr13 59797725 59797726 kgp7966898
chr13 59799567 59799568 rs2322241
chr13 59801475 59801476 kgp5664756
chr13 59804162 59804163 rs17056143
chr13 59804879 59804880 rs11842475
chr13 59805535 59805536 rs1536626
chr13 59807478 59807479 kgp523010
chr13 59807751 59807752 kgp2501449
chr13 59807788 59807789 rs1327954
chr13 59809179 59809180 kgp16730428
chr13 59809798 59809799 rs4886134
chr13 59810158 59810159 kgp5098126
chr13 59810491 59810492 rs4884323
chr13 59810580 59810581 rs4886135
chr13 59811520 59811521 rs1327956
chr13 59811933 59811934 kgp8462090
chr13 59812979 59812980 kgp1701595
chr13 59814352 59814353 rs1327935
chr13 59814391 59814392 rs17624242
chr13 59814623 59814624 rs1327934
chr13 59814769 59814770 kgp932471
chr13 59814769 59814770 rs9570075
chr13 59814851 59814852 rs10467565
chr13 59815246 59815247 rs1327933
chr13 59815445 59815446 rs17056193
chr13 59816692 59816693 kgp16666799
chr13 59817755 59817756 rs17056194
chr13 59817813 59817814 rs10507630
chr13 59818975 59818976 rs7998657
chr13 59819010 59819011 kgp16649906
chr13 59819420 59819421 rs8000577
chr13 59819474 59819475 kgp16864692
chr13 59820383 59820384 kgp8040424
chr13 59820719 59820720 kgp2723341
chr13 59821830 59821831 kgp3687404
chr13 59822851 59822852 kgp873119
chr13 59823096 59823097 kgp79808
chr13 59824534 59824535 kgp9517979
chr13 59824998 59824999 rs2874769
chr13 59825270 59825271 rs17056224
chr13 59826625 59826626 rs12017697
chr13 59828986 59828987 kgp9908806
chr13 59830229 59830230 kgp9670509
chr13 59830402 59830403 rs9563707
chr13 59830918 59830919 kgp4226575
chr13 59832478 59832479 kgp9461797
chr13 59833173 59833174 rs1327941
chr13 59833251 59833252 kgp9814838
chr13 59833413 59833414 rs4886139
chr13 59833840 59833841 rs17056247
chr13 59836526 59836527 kgp1895149
chr13 59837095 59837096 rs2322362
chr13 59837160 59837161 kgp2436845
chr13 59838060 59838061 rs9317060
chr13 59838318 59838319 rs1854229
chr13 59838993 59838994 kgp16592794
chr13 59840740 59840741 rs1999017
chr13 59841917 59841918 rs9527958
chr13 59843058 59843059 rs17703668
chr13 59844495 59844496 rs1998828
chr13 59851986 59851987 kgp16760935
chr13 59853639 59853640 rs1409253
chr13 59853784 59853785 rs1327960
chr13 59854098 59854099 rs9538365
chr13 59854358 59854359 rs9538366
chr13 59856500 59856501 kgp16878318
chr13 59858355 59858356 kgp5718147
chr13 59859510 59859511 rs17056302
chr13 59859957 59859958 kgp16815927
chr13 59860534 59860535 rs9570085
chr13 59861026 59861027 kgp7836598
chr13 59862773 59862774 kgp8654946
chr13 59872784 59872785 rs1575841
chr13 59875605 59875606 rs901510
chr13 59875982 59875983 rs1352220
chr13 59876140 59876141 kgp11647062
chr13 59878689 59878690 rs923253
chr13 59879180 59879181 kgp8182017
chr13 59880518 59880519 rs1327921
chr13 59883907 59883908 rs1410270
chr13 59888085 59888086 kgp7566088
chr13 59889109 59889110 rs7996877
chr13 59889838 59889839 rs1326101
chr13 59891146 59891147 rs1409261
chr13 59893373 59893374 rs1979558
chr13 59894236 59894237 rs9570089
chr13 59896049 59896050 rs9538386
chr13 59896533 59896534 rs12853955
chr13 59896801 59896802 kgp7354221
chr13 59897244 59897245 kgp1450403
chr13 59898077 59898078 rs9805351
chr13 59898359 59898360 kgp6954975
chr13 59899390 59899391 rs11148459
chr13 59900103 59900104 kgp2574328
chr13 59900263 59900264 kgp10240817
chr13 59900364 59900365 rs4884332
chr13 59900895 59900896 kgp9275447
chr13 59901327 59901328 rs12429326
chr13 59904621 59904622 rs9652217
chr13 59907351 59907352 rs1326097
chr13 59907476 59907477 kgp1286218
chr13 59908912 59908913 kgp7808437
chr13 59912946 59912947 kgp4548899
chr13 59914433 59914434 rs12583100
chr13 59915086 59915087 kgp11046501
chr13 59915742 59915743 kgp12578519
chr13 59917533 59917534 rs9597989
chr13 59918058 59918059 rs9597990
chr13 59921557 59921558 rs1326095
chr13 59921710 59921711 rs9538391
chr13 59923160 59923161 rs1486946
chr13 59925004 59925005 rs1409256
chr13 59925377 59925378 kgp9725446
chr13 59926103 59926104 kgp6421698
chr13 59927106 59927107 rs9538393
chr13 59927528 59927529 rs9591988
chr13 59927688 59927689 rs9527970
chr13 59927786 59927787 rs9591989
chr13 59928420 59928421 rs9538394
chr13 59928948 59928949 kgp16842792
chr13 59930657 59930658 kgp2427382
chr13 59930802 59930803 rs11148465
chr13 59932477 59932478 kgp1387460
chr13 59932772 59932773 rs4886159
chr13 59933052 59933053 rs4886160
chr13 59933178 59933179 kgp9220032
chr13 59933499 59933500 rs1932745
chr13 59934063 59934064 rs7318040
chr13 59937559 59937560 rs10454642
chr13 59938757 59938758 kgp7210751
chr13 59938968 59938969 rs1409254
chr13 59941681 59941682 rs9597999
chr13 59942167 59942168 kgp6048724
chr13 59943050 59943051 kgp16783449
chr13 59943583 59943584 kgp10131988
chr13 59944068 59944069 kgp7643729
chr13 59946843 59946844 rs1326088
chr13 59947711 59947712 kgp1754034
chr13 59948813 59948814 rs9538396
chr13 59949149 59949150 kgp9734017
chr13 59957184 59957185 kgp4771890
chr13 59957561 59957562 rs9591994
chr13 59958619 59958620 kgp6748323
chr13 59960102 59960103 kgp3948375
chr13 59965280 59965281 rs7326215
chr13 59965553 59965554 rs6562028
chr13 59966406 59966407 kgp5447885
chr13 59966546 59966547 kgp4689735
chr13 59966731 59966732 rs17056507
chr13 59967305 59967306 rs12585572
chr13 59969088 59969089 kgp738264
chr13 59969984 59969985 rs9563719
chr13 59971612 59971613 kgp16590928
chr13 59973114 59973115 rs9563720
chr13 59973492 59973493 kgp1233071
chr13 59973575 59973576 rs9598006
chr13 59978299 59978300 kgp6389251
chr13 59978917 59978918 rs9538404
chr13 59982215 59982216 rs11619975
chr13 59982448 59982449 kgp16566948
chr13 59985812 59985813 kgp10871692
chr13 59986449 59986450 rs9563723
chr13 59989166 59989167 rs7996198
chr13 59989910 59989911 kgp16805116
chr13 59991871 59991872 rs7990724
chr13 59993653 59993654 rs17056567
chr13 59996222 59996223 rs1486949
chr13 59996291 59996292 rs7319591
chr13 59997679 59997680 rs7996337
chr13 59999212 59999213 kgp11537425
chr13 59999448 59999449 rs12874324
chr13 59999956 59999957 kgp565784
chr13 60003048 60003049 rs9563724
chr13 60003520 60003521 kgp2951021
chr13 60008128 60008129 rs9538420
chr13 60010325 60010326 rs1160785
chr13 60010711 60010712 kgp2732353
chr13 60010907 60010908 kgp3284010
chr13 60011051 60011052 kgp16686671
chr13 60011899 60011900 rs746817
chr13 60012186 60012187 rs746816
chr13 60012249 60012250 rs746814
chr13 60012374 60012375 kgp5554055
chr13 60012403 60012404 rs9570119
chr13 60012430 60012431 kgp12373827
chr13 60012593 60012594 rs7990409
chr13 60012691 60012692 kgp11112434
chr13 60013139 60013140 rs9570124
chr13 60013509 60013510 kgp7832094
chr13 60013627 60013628 kgp8604896
chr13 60013796 60013797 kgp422809
chr13 60016001 60016002 kgp1119435
chr13 60016207 60016208 kgp532929
chr13 60016433 60016434 rs5000880
chr13 60017552 60017553 kgp7754041
chr13 60017772 60017773 kgp3533905
chr13 60018239 60018240 kgp1067373
chr13 60018643 60018644 rs9285220
chr13 60019583 60019584 kgp8941451
chr13 60019723 60019724 kgp6542449
chr13 60021500 60021501 kgp7628403
chr13 60021609 60021610 rs9285221
chr13 60021863 60021864 rs9317079
chr13 60025440 60025441 rs9570131
chr13 60025542 60025543 kgp2189942
chr13 60026700 60026701 rs9563731
chr13 60027816 60027817 rs17056606
chr13 60028253 60028254 kgp2553546
chr13 60030468 60030469 rs8000074
chr13 60030501 60030502 rs9538434
chr13 60031327 60031328 rs9563732
chr13 60037396 60037397 kgp16822815
chr13 60037722 60037723 rs1878410
chr13 60037852 60037853 kgp10772786
chr13 60038559 60038560 kgp7341168
chr13 60039062 60039063 rs9570136
chr13 60040233 60040234 rs7321335
chr13 60040285 60040286 rs9563733
chr13 60041766 60041767 rs915510
chr13 60044371 60044372 kgp9724294
chr13 60045412 60045413 rs9538437
chr13 60047576 60047577 rs1686660
chr13 60051387 60051388 kgp11409814
chr13 60052824 60052825 rs1711773
chr13 60054879 60054880 kgp16894001
chr13 60055243 60055244 kgp10554744
chr13 60055612 60055613 kgp16728925
chr13 60056129 60056130 rs3895563
chr13 60058293 60058294 kgp226550
chr13 60060538 60060539 kgp4638513
chr13 60060898 60060899 kgp8311481
chr13 60061209 60061210 rs1686668
chr13 60066559 60066560 rs9538439
chr13 60067086 60067087 rs1225406
chr13 60067588 60067589 rs1225405
chr13 60068405 60068406 kgp10783120
chr13 60068852 60068853 kgp16864698
chr13 60070321 60070322 kgp16818162
chr13 60071062 60071063 rs4886167
chr13 60073055 60073056 kgp1179613
chr13 60073132 60073133 rs17056641
chr13 60073398 60073399 rs1414979
chr13 60076714 60076715 rs1623579
chr13 60076984 60076985 rs4374050
chr13 60077090 60077091 kgp527653
chr13 60078422 60078423 rs9563737
chr13 60078759 60078760 rs1630944
chr13 60078831 60078832 rs1631696
chr13 60078956 60078957 kgp3119142
chr13 60080564 60080565 kgp5526466
chr13 60088875 60088876 rs6562034
chr13 60089242 60089243 rs1711774
chr13 60089553 60089554 rs1711775
chr13 60092774 60092775 kgp11737883
chr13 60092801 60092802 kgp99572
chr13 60094661 60094662 kgp12055849
chr13 60095598 60095599 kgp9989948
chr13 60097778 60097779 rs7329511
chr13 60101737 60101738 rs1711782
chr13 60102329 60102330 kgp4765370
chr13 60103585 60103586 rs1686675
chr13 60106963 60106964 kgp322488
chr13 60109677 60109678 kgp16622989
chr13 60109761 60109762 rs831217
chr13 60113325 60113326 kgp2791590
chr13 60115786 60115787 rs7331972
chr13 60116103 60116104 rs831223
chr13 60116827 60116828 kgp9139006
chr13 60118006 60118007 rs1711787
chr13 60119447 60119448 kgp515864
chr13 60120338 60120339 kgp16871620
chr13 60122604 60122605 kgp8789239
chr13 60123146 60123147 kgp6698666
chr13 60124588 60124589 kgp1916748
chr13 60140975 60140976 kgp10624136
chr13 60141046 60141047 rs831207
chr13 60142139 60142140 rs831208
chr13 60144505 60144506 kgp16808059
chr13 60144579 60144580 kgp6040100
chr13 60144746 60144747 kgp655973
chr13 60145339 60145340 kgp1839239
chr13 60145525 60145526 kgp8126529
chr13 60152658 60152659 kgp7904312
chr13 60152787 60152788 rs1906908
chr13 60152928 60152929 kgp5228351
chr13 60154821 60154822 rs574291
chr13 60155038 60155039 kgp211786
chr13 60155444 60155445 kgp9902680
chr13 60155512 60155513 kgp1757102
chr13 60156911 60156912 kgp16721751
chr13 60157174 60157175 kgp2624798
chr13 60158358 60158359 kgp6038273
chr13 60158814 60158815 kgp858099
chr13 60158909 60158910 kgp3464063
chr13 60159513 60159514 kgp5856070
chr13 60159535 60159536 kgp5113921
chr13 60159567 60159568 kgp2288144
chr13 60159633 60159634 kgp1349589
chr13 60160040 60160041 rs595315
chr13 60160064 60160065 kgp8730085
chr13 60160544 60160545 kgp2842743
chr13 60160622 60160623 kgp2625792
chr13 60161212 60161213 kgp44576
chr13 60161304 60161305 kgp963069
chr13 60161553 60161554 kgp2051472
chr13 60161926 60161927 kgp6587972
chr13 60161954 60161955 kgp10210762
chr13 60162178 60162179 kgp6596991
chr13 60162502 60162503 kgp10671322
chr13 60162571 60162572 kgp2093408
chr13 60163667 60163668 rs571049
chr13 60163755 60163756 kgp2216016
chr13 60163873 60163874 kgp497770
chr13 60164222 60164223 rs486428
chr13 60171797 60171798 kgp12394812
chr13 60172108 60172109 kgp2567883
chr13 60172343 60172344 kgp11183123
chr13 60172448 60172449 kgp4200993
chr13 60172499 60172500 P1_M_061510_13_103_P
chr13 60173808 60173809 kgp9757934
chr13 60174481 60174482 kgp11708366
chr13 60175737 60175738 kgp9996771
chr13 60176251 60176252 kgp6079446
chr13 60183329 60183330 kgp1711092
chr13 60183509 60183510 kgp5527100
chr13 60183615 60183616 kgp1453435
chr13 60183637 60183638 kgp9624471
chr13 60184046 60184047 rs505299
chr13 60185980 60185981 kgp3966426
chr13 60186233 60186234 rs765426
chr13 60186888 60186889 kgp5006008
chr13 60188257 60188258 rs584075
chr13 60188932 60188933 rs574901
chr13 60190686 60190687 rs4886182
chr13 60191478 60191479 kgp9954641
chr13 60191736 60191737 kgp8590613
chr13 60196286 60196287 rs343127
chr13 60197728 60197729 rs343129
chr13 60199300 60199301 kgp9424221
chr13 60201925 60201926 rs343132
chr13 60203208 60203209 kgp2267274
chr13 60203880 60203881 kgp12487607
chr13 60204503 60204504 rs9563751
chr13 60204988 60204989 rs343134
chr13 60207247 60207248 rs343135
chr13 60207345 60207346 rs1014577
chr13 60209214 60209215 rs7321040
chr13 60209581 60209582 rs343137
chr13 60210377 60210378 rs1463448
chr13 60211112 60211113 rs7332422
chr13 60213059 60213060 rs17056961
chr13 60213234 60213235 rs17056963
chr13 60215511 60215512 rs17056966
chr13 60215833 60215834 kgp7450582
chr13 60218315 60218316 rs9528021
chr13 60218408 60218409 rs9538482
chr13 60222121 60222122 kgp11351552
chr13 60222701 60222702 kgp3914473
chr13 60224564 60224565 rs9538489
chr13 60226201 60226202 kgp6282460
chr13 60226793 60226794 rs4886187
chr13 60227686 60227687 rs7983502
chr13 60228153 60228154 kgp6905711
chr13 60229349 60229350 rs4886189
chr13 60230597 60230598 rs1379516
chr13 60230901 60230902 kgp16885262
chr13 60231228 60231229 rs9570191
chr13 60234529 60234530 kgp16814044
chr13 60235609 60235610 kgp2478434
chr13 60237867 60237868 rs11839699
chr13 60240570 60240571 kgp4045701
chr13 60240828 60240829 kgp8594745
chr13 60243203 60243204 kgp11285828
chr13 60243350 60243351 rs12583057
chr13 60243581 60243582 kgp8394440
chr13 60245670 60245671 kgp20732
chr13 60249796 60249797 rs17057001
chr13 60250200 60250201 kgp2437994
chr13 60250842 60250843 rs1350361
chr13 60253035 60253036 kgp3467888
chr13 60255243 60255244 rs7333989
chr13 60256758 60256759 rs9528026
chr13 60258510 60258511 kgp16718956
chr13 60261965 60261966 rs7985636
chr13 60262295 60262296 rs6562055
chr13 60263326 60263327 kgp334865
chr13 60264463 60264464 rs1379518
chr13 60266406 60266407 kgp11903923
chr13 60269964 60269965 kgp7364621
chr13 60271624 60271625 kgp11228243
chr13 60272336 60272337 rs342564
chr13 60273297 60273298 rs7336489
chr13 60276227 60276228 rs342597
chr13 60276983 60276984 rs342596
chr13 60278563 60278564 rs342594
chr13 60279545 60279546 kgp7778642
chr13 60282572 60282573 rs342592
chr13 60289674 60289675 kgp6168016
chr13 60289933 60289934 rs4886190
chr13 60290074 60290075 rs2226042
chr13 60290835 60290836 rs342572
chr13 60301434 60301435 rs342585
chr13 60302930 60302931 rs831706
chr13 60303038 60303039 rs2645044
chr13 60303816 60303817 rs2792373
chr13 60307959 60307960 rs1417328
chr13 60309817 60309818 kgp8573838
chr13 60311788 60311789 kgp16852370
chr13 60313316 60313317 rs7321128
chr13 60315300 60315301 kgp1824084
chr13 60316713 60316714 kgp8559172
chr13 60317542 60317543 rs1353523
chr13 60319092 60319093 kgp16702573
chr13 60322661 60322662 rs2009782
chr13 60324352 60324353 rs7998309
chr13 60324978 60324979 rs7982061
chr13 60328510 60328511 rs7986106
chr13 60328722 60328723 rs4243016
chr13 60332472 60332473 rs12866976
chr13 60340049 60340050 kgp8758147
chr13 60341254 60341255 rs7986481
chr13 60341395 60341396 rs9528038
chr13 60341863 60341864 kgp6600732
chr13 60346852 60346853 rs376129
chr13 60350124 60350125 kgp2426415
chr13 60355328 60355329 rs376767
chr13 60355524 60355525 kgp16549435
chr13 60356737 60356738 rs7997280
chr13 60357589 60357590 rs341567
chr13 60364588 60364589 rs17057332
chr13 60365591 60365592 rs341558
chr13 60367013 60367014 rs341557
chr13 60368766 60368767 kgp4702356
chr13 60370309 60370310 rs341555
chr13 60372045 60372046 kgp7580127
chr13 60373987 60373988 rs375451
chr13 60377954 60377955 kgp3823436
chr13 60379426 60379427 kgp899784
chr13 60379446 60379447 rs341530
chr13 60380496 60380497 rs341528
chr13 60388537 60388538 rs455161
chr13 60392205 60392206 rs341524
chr13 60395901 60395902 kgp1283770
chr13 60399044 60399045 rs341521
chr13 60404032 60404033 rs341516
chr13 60406911 60406912 rs341515
chr13 60407053 60407054 rs341514
chr13 60408344 60408345 kgp16556197
chr13 60410391 60410392 rs7986379
chr13 60420105 60420106 rs341508
chr13 60420313 60420314 rs341506
chr13 60421218 60421219 kgp2053140
chr13 60421882 60421883 rs10507640
chr13 60426887 60426888 rs341499
chr13 60428397 60428398 kgp12141156
chr13 60429000 60429001 rs341497
chr13 60432043 60432044 rs10507641
chr13 60433523 60433524 rs340211
chr13 60437496 60437497 kgp1589682
chr13 60437717 60437718 rs17057423
chr13 60440785 60440786 rs340216
chr13 60442829 60442830 rs340218
chr13 60448184 60448185 kgp1702198
chr13 60448184 60448185 rs10870946
chr13 60449593 60449594 rs9563770
chr13 60454927 60454928 rs9570223
chr13 60456937 60456938 rs9598067
chr13 60457931 60457932 kgp11323862
chr13 60465416 60465417 rs9570226
chr13 60466888 60466889 rs340223
chr13 60467372 60467373 rs340222
chr13 60468486 60468487 kgp5772353
chr13 60470785 60470786 kgp16603821
chr13 60476235 60476236 rs7339062
chr13 60480773 60480774 rs17729071
chr13 60481729 60481730 rs17057457
chr13 60482526 60482527 kgp5423178
chr13 60484174 60484175 rs2151502
chr13 60485331 60485332 kgp6409640
chr13 60491018 60491019 rs1003086
chr13 60497330 60497331 kgp1673805
chr13 60507903 60507904 rs9538533
chr13 60510893 60510894 rs2104328
chr13 60520077 60520078 rs912437
chr13 60527494 60527495 rs7991824
chr13 60531707 60531708 rs6562065
chr13 60535261 60535262 kgp16560424
chr13 60536320 60536321 rs9538536
chr13 60536606 60536607 rs9538537
chr13 60538948 60538949 kgp2695853
chr13 60543432 60543433 rs17070133
chr13 60544491 60544492 rs401057
chr13 60551413 60551414 rs339536
chr13 60551990 60551991 kgp7493505
chr13 60554039 60554040 rs339537
chr13 60557269 60557270 kgp6265367
chr13 60563646 60563647 kgp2235619
chr13 60565129 60565130 rs182890
chr13 60565620 60565621 kgp7382353
chr13 60566643 60566644 kgp8112917
chr13 60583303 60583304 kgp16749390
chr13 60583916 60583917 rs339541
chr13 60587255 60587256 kgp3048066
chr13 60587346 60587347 rs339532
chr13 60590298 60590299 kgp11081237
chr13 60590576 60590577 kgp8059660
chr13 60599664 60599665 rs408539
chr13 60600309 60600310 kgp12354817
chr13 60600440 60600441 rs9538552
chr13 60611263 60611264 rs7323094
chr13 60614384 60614385 kgp16574095
chr13 60615955 60615956 rs10507645
chr13 60623702 60623703 rs2800296
chr13 60623932 60623933 rs2800297
chr13 60629845 60629846 rs11842285
chr13 60630900 60630901 rs1114206
chr13 60636118 60636119 rs2670484
chr13 60641963 60641964 kgp2902229
chr13 60645735 60645736 kgp10057748
chr13 60648116 60648117 rs868952
chr13 60650466 60650467 kgp10357545
chr13 60652234 60652235 kgp16622515
chr13 60655042 60655043 kgp10838691
chr13 60658140 60658141 kgp8754830
chr13 60659009 60659010 rs2670492
chr13 60668931 60668932 rs17057616
chr13 60673066 60673067 rs2137664
chr13 60676052 60676053 rs2786664
chr13 60676802 60676803 rs7981402
chr13 60677085 60677086 rs1225833
chr13 60682865 60682866 kgp16698434
chr13 60684392 60684393 rs17057647
chr13 60690816 60690817 kgp11991644
chr13 60692066 60692067 rs9598088
chr13 60698462 60698463 rs9592018
chr13 60719513 60719514 kgp4763793
chr13 60722752 60722753 rs17057714
chr13 60730502 60730503 rs9528062
chr13 60733876 60733877 kgp16880105
chr13 60743688 60743689 rs4886214
chr13 60743701 60743702 kgp16832169
chr13 60744819 60744820 kgp3337655
chr13 60744964 60744965 rs4886215
chr13 60746769 60746770 kgp7705806
chr13 60747638 60747639 kgp8543176
chr13 60748537 60748538 rs17057799
chr13 60748747 60748748 kgp5812888
chr13 60752738 60752739 kgp6177804
chr13 60753117 60753118 kgp22816289
chr13 60755486 60755487 kgp16890566
chr13 60758638 60758639 rs4611348
chr13 60762203 60762204 rs9528072
chr13 60770104 60770105 rs777781
chr13 60771270 60771271 kgp311111
chr13 60775936 60775937 kgp4337760
chr13 60776278 60776279 rs777763
chr13 60777021 60777022 rs777764
chr13 60778618 60778619 kgp307096
chr13 60778977 60778978 kgp2453203
chr13 60779639 60779640 rs17057874
chr13 60780286 60780287 rs9592025
chr13 60783637 60783638 kgp1434713
chr13 60789906 60789907 rs4886217
chr13 60792647 60792648 rs9538602
chr13 60792657 60792658 rs17057892
chr13 60794153 60794154 kgp16843619
chr13 60794353 60794354 rs9570272
chr13 60795178 60795179 kgp5070755
chr13 60796908 60796909 rs9598099
chr13 60796985 60796986 kgp2706210
chr13 60799124 60799125 kgp1501946
chr13 60799440 60799441 kgp6140240
chr13 60800932 60800933 rs5027969
chr13 60801661 60801662 rs2794733
chr13 60803320 60803321 kgp16882374
chr13 60807244 60807245 rs17057927
chr13 60807866 60807867 kgp3885376
chr13 60807953 60807954 rs1083379
chr13 60808640 60808641 rs9570277
chr13 60810122 60810123 kgp10991543
chr13 60810793 60810794 rs17057945
chr13 60812655 60812656 rs777771
chr13 60813308 60813309 kgp16807621
chr13 60814674 60814675 rs813565
chr13 60815417 60815418 kgp8087547
chr13 60817548 60817549 kgp3102630
chr13 60818287 60818288 rs9570280
chr13 60818512 60818513 kgp8452503
chr13 60818698 60818699 rs7998297
chr13 60819867 60819868 rs2184948
chr13 60826374 60826375 kgp16645755
chr13 60826445 60826446 rs9317108
chr13 60827482 60827483 rs700403
chr13 60830116 60830117 kgp697750
chr13 60833252 60833253 kgp16873332
chr13 60834658 60834659 kgp1815193
chr13 60834669 60834670 kgp8574312
chr13 60835328 60835329 kgp8293137
chr13 60835651 60835652 rs7322985
chr13 60835702 60835703 rs7985791
chr13 60837079 60837080 kgp6069335
chr13 60837443 60837444 kgp9154661
chr13 60837495 60837496 rs7329576
chr13 60839251 60839252 kgp12515787
chr13 60839754 60839755 rs777786
chr13 60842848 60842849 rs2184949
chr13 60843110 60843111 kgp42907
chr13 60843302 60843303 rs9563807
chr13 60844259 60844260 kgp6841747
chr13 60845245 60845246 rs2794741
chr13 60847317 60847318 rs2487783
chr13 60848941 60848942 rs9563808
chr13 60849047 60849048 rs9528094
chr13 60849545 60849546 kgp6642651
chr13 60852275 60852276 kgp1884414
chr13 60853682 60853683 rs9570288
chr13 60855563 60855564 kgp959477
chr13 60855716 60855717 kgp5665585
chr13 60858642 60858643 kgp3585962
chr13 60865812 60865813 rs9528096
chr13 60874243 60874244 kgp7650005
chr13 60874897 60874898 rs9528097
chr13 60876430 60876431 rs2153747
chr13 60877592 60877593 kgp1211404
chr13 60877749 60877750 rs9592040
chr13 60882831 60882832 rs6562098
chr13 60883974 60883975 rs1004532
chr13 60885323 60885324 kgp16861758
chr13 60886716 60886717 kgp4183163
chr13 60888835 60888836 kgp6009580
chr13 60890792 60890793 rs7323682
chr13 60892480 60892481 kgp10243937
chr13 60894737 60894738 rs7327709
chr13 60899896 60899897 rs12583777
chr13 60901096 60901097 kgp7628386
chr13 60902116 60902117 rs7338819
chr13 60902555 60902556 kgp4949345
chr13 60905699 60905700 rs9598116
chr13 60905785 60905786 kgp2062160
chr13 60906698 60906699 rs9598117
chr13 60910290 60910291 rs2039970
chr13 60911121 60911122 kgp7724669
chr13 60912107 60912108 kgp6545667
chr13 60913318 60913319 rs1341845
chr13 60915790 60915791 kgp5513706
chr13 60916301 60916302 kgp5099126
chr13 60918452 60918453 rs9538652
chr13 60919739 60919740 rs9538653
chr13 60920960 60920961 rs17058130
chr13 60922927 60922928 kgp631926
chr13 60923131 60923132 kgp7938070
chr13 60924197 60924198 rs9538654
chr13 60924786 60924787 rs1341852
chr13 60929083 60929084 kgp994138
chr13 60929691 60929692 rs9317116
chr13 60935426 60935427 rs9538660
chr13 60937785 60937786 kgp22765651
chr13 60943927 60943928 rs7989596
chr13 60946212 60946213 kgp16806528
chr13 60946425 60946426 kgp16819940
chr13 60950979 60950980 rs9598126
chr13 60953066 60953067 kgp16707524
chr13 60954629 60954630 rs9528119
chr13 60955046 60955047 rs7317551
chr13 60956454 60956455 rs1341836
chr13 60958900 60958901 kgp1643130
chr13 60958943 60958944 kgp7064976
chr13 60959555 60959556 kgp8400030
chr13 60962862 60962863 kgp11500717
chr13 60963048 60963049 rs1361616
chr13 60963348 60963349 rs1341837
chr13 60963679 60963680 kgp12401492
chr13 60965481 60965482 kgp8574809
chr13 60965486 60965487 kgp7650819
chr13 60965810 60965811 kgp6112753
chr13 60969093 60969094 rs9528128
chr13 60973769 60973770 kgp16801179
chr13 60974999 60975000 kgp3418405
chr13 60977085 60977086 kgp6816526
chr13 60977590 60977591 kgp6083868
chr13 60985191 60985192 kgp8187590
chr13 60988451 60988452 kgp22755830
chr13 60989889 60989890 kgp5243640
chr13 60990359 60990360 kgp6537004
chr13 60990505 60990506 rs4886227
chr13 61000777 61000778 kgp430311
chr13 61001039 61001040 kgp7368029
chr13 61001698 61001699 kgp8069248
chr13 61003382 61003383 kgp5017627
chr13 61003862 61003863 kgp1944302
chr13 61004530 61004531 kgp4107249
chr13 61004743 61004744 rs9528134
chr13 61004881 61004882 kgp59305
chr13 61013614 61013615 rs9528136
chr13 61015055 61015056 rs2322909
chr13 61029820 61029821 rs7999859
chr13 61036725 61036726 kgp16689616
chr13 61038938 61038939 kgp1817495
chr13 61041978 61041979 kgp12115812
chr13 61042009 61042010 kgp16855503
chr13 61046242 61046243 rs9528145
chr13 61054114 61054115 rs7995497
chr13 61057690 61057691 rs9528146
chr13 61058723 61058724 rs7329723
chr13 61067872 61067873 rs9528151
chr13 61075605 61075606 rs4886235
chr13 61085849 61085850 rs4886236
chr13 61090959 61090960 rs9598139
chr13 61097143 61097144 kgp10753690
chr13 61104181 61104182 rs12585777
chr13 61107312 61107313 rs9538737
chr13 61110215 61110216 kgp16554341
chr13 61111796 61111797 rs9538741
chr13 61114679 61114680 kgp7500101
chr13 61124260 61124261 rs7981035
chr13 61131664 61131665 rs17058210
chr13 61132393 61132394 rs7990175
chr13 61133584 61133585 rs2077961
chr13 61133711 61133712 kgp1053425
chr13 61135631 61135632 kgp4633246
chr13 61138485 61138486 rs4297583
chr13 61139134 61139135 rs9538750
chr13 61139721 61139722 rs2273885
chr13 61141417 61141418 rs9528162
chr13 61148119 61148120 rs1033854
chr13 61148957 61148958 rs9538755
chr13 61150554 61150555 kgp16777716
chr13 61151514 61151515 kgp8984957
chr13 61151756 61151757 rs8002394
chr13 61152507 61152508 kgp2423645
chr13 61155410 61155411 kgp4308387
chr13 61155708 61155709 kgp9935705
chr13 61157457 61157458 kgp8069249
chr13 61157716 61157717 rs4886241
chr13 61159987 61159988 rs9538760
chr13 61160648 61160649 rs9538762
chr13 61160718 61160719 kgp16747265
chr13 61163717 61163718 rs11843884
chr13 61164458 61164459 kgp6007427
chr13 61165427 61165428 rs7322039
chr13 61165705 61165706 rs11148503
chr13 61165932 61165933 rs11148504
chr13 61166036 61166037 rs17794217
chr13 61166779 61166780 kgp9908082
chr13 61167723 61167724 kgp16822960
chr13 61168411 61168412 rs728085
chr13 61170288 61170289 rs17058282
chr13 61172155 61172156 rs9538771
chr13 61172669 61172670 rs7338320
chr13 61173831 61173832 rs7321466
chr13 61176103 61176104 kgp16781202
chr13 61177488 61177489 kgp1598639
chr13 61177507 61177508 rs9538782
chr13 61177855 61177856 rs9538783
chr13 61177935 61177936 rs7999535
chr13 61180516 61180517 kgp6908493
chr13 61181240 61181241 rs9528167
chr13 61181996 61181997 rs17058305
chr13 61182077 61182078 rs9538788
chr13 61182182 61182183 kgp16642137
chr13 61184300 61184301 kgp16628134
chr13 61187198 61187199 rs10507652
chr13 61188870 61188871 rs7990880
chr13 61189937 61189938 rs7334528
chr13 61190337 61190338 rs9538791
chr13 61191959 61191960 rs9528171
chr13 61194413 61194414 rs17058330
chr13 61195486 61195487 rs1407578
chr13 61196043 61196044 kgp16648046
chr13 61200243 61200244 rs9317123
chr13 61200850 61200851 kgp2656178
chr13 61201231 61201232 kgp4873614
chr13 61201256 61201257 kgp10454202
chr13 61201820 61201821 rs9317124
chr13 61201920 61201921 rs7332036
chr13 61202501 61202502 rs9538795
chr13 61202776 61202777 kgp11820688
chr13 61204382 61204383 kgp6874749
chr13 61208968 61208969 kgp1015067
chr13 61210460 61210461 rs7992085
chr13 61214582 61214583 rs7336608
chr13 61217895 61217896 kgp10632654
chr13 61220558 61220559 rs9528177
chr13 61221909 61221910 kgp16839279
chr13 61224369 61224370 rs7338215
chr13 61224517 61224518 rs11619205
chr13 61225975 61225976 rs4884361
chr13 61226585 61226586 rs1407575
chr13 61227116 61227117 kgp16808309
chr13 61227399 61227400 kgp11878550
chr13 61233839 61233840 rs7998529
chr13 61234546 61234547 kgp8175606
chr13 61236500 61236501 kgp10249810
chr13 61236634 61236635 kgp16553872
chr13 61237624 61237625 kgp120
chr13 61238366 61238367 kgp1374783
chr13 61238420 61238421 kgp4908083
chr13 61242964 61242965 kgp8760747
chr13 61244264 61244265 kgp16582644
chr13 61244647 61244648 kgp455946
chr13 61246745 61246746 rs9592054
chr13 61246825 61246826 rs9528193
chr13 61248121 61248122 kgp5657769
chr13 61249077 61249078 rs1329694
chr13 61249671 61249672 kgp16562203
chr13 61249794 61249795 kgp7712244
chr13 61249992 61249993 kgp16555229
chr13 61251142 61251143 kgp3029812
chr13 61251216 61251217 rs4886250
chr13 61251506 61251507 rs4886252
chr13 61253452 61253453 rs4886253
chr13 61253518 61253519 rs4886254
chr13 61257230 61257231 rs9528196
chr13 61257619 61257620 kgp16683907
chr13 61258344 61258345 rs4441151
chr13 61259224 61259225 rs9538869
chr13 61259655 61259656 rs9563828
chr13 61259706 61259707 kgp6796947
chr13 61260523 61260524 rs1576377
chr13 61261152 61261153 rs8002225
chr13 61261487 61261488 rs9598151
chr13 61261809 61261810 rs7985591
chr13 61262619 61262620 rs9538870
chr13 61264693 61264694 rs7318027
chr13 61265462 61265463 kgp16755364
chr13 61265614 61265615 rs9538872
chr13 61265958 61265959 rs6562125
chr13 61266128 61266129 rs6562126
chr13 61266374 61266375 rs1329701
chr13 61266574 61266575 kgp359979
chr13 61267175 61267176 rs7320986
chr13 61267544 61267545 kgp7777999
chr13 61267632 61267633 rs9538873
chr13 61267652 61267653 rs9598152
chr13 61268082 61268083 kgp3691408
chr13 61268186 61268187 kgp6036279
chr13 61268201 61268202 kgp8904776
chr13 61269179 61269180 kgp3950690
chr13 61269273 61269274 rs2323006
chr13 61269387 61269388 kgp6075367
chr13 61271809 61271810 kgp9485461
chr13 61272402 61272403 kgp4765255
chr13 61273644 61273645 kgp22804648
chr13 61275530 61275531 rs17058611
chr13 61278136 61278137 rs17058620
chr13 61278343 61278344 rs1888060
chr13 61279681 61279682 rs1411145
chr13 61279904 61279905 kgp4251560
chr13 61281188 61281189 rs10507655
chr13 61281242 61281243 rs1014936
chr13 61281362 61281363 kgp2924635
chr13 61283684 61283685 rs7327175
chr13 61283762 61283763 rs7327048
chr13 61290384 61290385 kgp2708485
chr13 61290602 61290603 kgp3628171
chr13 61290725 61290726 kgp2867768
chr13 61291083 61291084 kgp1054769
chr13 61291097 61291098 rs4886260
chr13 61292996 61292997 kgp16599498
chr13 61293328 61293329 kgp10307596
chr13 61293907 61293908 rs1411142
chr13 61294228 61294229 kgp5325953
chr13 61294329 61294330 kgp2938569
chr13 61295007 61295008 kgp10860628
chr13 61295954 61295955 kgp16830390
chr13 61296264 61296265 kgp9128101
chr13 61296375 61296376 kgp5167626
chr13 61298963 61298964 rs7334629
chr13 61299043 61299044 rs9528203
chr13 61299133 61299134 rs1041329
chr13 61300248 61300249 rs9317132
chr13 61300380 61300381 kgp9638743
chr13 61300697 61300698 rs4997568
chr13 61302031 61302032 kgp16760032
chr13 61302370 61302371 rs928127
chr13 61303847 61303848 kgp10579268
chr13 61304801 61304802 rs6562130
chr13 61304943 61304944 kgp8818324
chr13 61305652 61305653 kgp8109192
chr13 61306950 61306951 rs1399146
chr13 61307365 61307366 kgp5688005
chr13 61307553 61307554 kgp16855516
chr13 61308689 61308690 kgp5622960
chr13 61309464 61309465 kgp4712985
chr13 61310469 61310470 kgp3658903
chr13 61310588 61310589 rs9538892
chr13 61312337 61312338 rs17070204
chr13 61312933 61312934 kgp1109840
chr13 61313641 61313642 rs9538893
chr13 61319532 61319533 rs17058769
chr13 61319604 61319605 kgp9942023
chr13 61319994 61319995 rs12861751
chr13 61321683 61321684 rs884318
chr13 61322730 61322731 rs2184070
chr13 61322864 61322865 kgp16585044
chr13 61323572 61323573 rs3967110
chr13 61323884 61323885 rs1028071
chr13 61324077 61324078 rs1399145
chr13 61324814 61324815 kgp9991461
chr13 61325760 61325761 rs3127027
chr13 61326139 61326140 rs3106557
chr13 61326271 61326272 kgp9097203
chr13 61328046 61328047 rs3119879
chr13 61328812 61328813 rs12874885
chr13 61328989 61328990 kgp8359267
chr13 61331284 61331285 rs3119857
chr13 61334510 61334511 rs1572023
chr13 61335311 61335312 rs2175869
chr13 61341402 61341403 rs7985854
chr13 61342142 61342143 rs1399140
chr13 61346908 61346909 kgp11805946
chr13 61353032 61353033 rs3127016
chr13 61356401 61356402 kgp8557530
chr13 61358369 61358370 rs3119852
chr13 61361346 61361347 rs9598169
chr13 61365615 61365616 kgp11848319
chr13 61367515 61367516 kgp16551018
chr13 61368020 61368021 rs1514168
chr13 61368716 61368717 kgp16704365
chr13 61369494 61369495 kgp16555953
chr13 61370215 61370216 kgp7267439
chr13 61372200 61372201 kgp6317508
chr13 61373117 61373118 rs9538928
chr13 61381059 61381060 rs9563843
chr13 61381122 61381123 rs1157663
chr13 61382247 61382248 kgp2035746
chr13 61383040 61383041 rs3127035
chr13 61383048 61383049 rs7319052
chr13 61384055 61384056 rs3119878
chr13 61384765 61384766 kgp7649483
chr13 61385619 61385620 kgp1789923
chr13 61385701 61385702 rs7989894
chr13 61385744 61385745 rs7991355
chr13 61387390 61387391 rs925640
chr13 61389441 61389442 kgp4831980
chr13 61390955 61390956 kgp2270457
chr13 61391394 61391395 kgp9073383
chr13 61394072 61394073 kgp16599094
chr13 61394966 61394967 kgp9103901
chr13 61395830 61395831 rs1953100
chr13 61397526 61397527 kgp16577500
chr13 61397840 61397841 kgp6189859
chr13 61398803 61398804 rs7330980
chr13 61400262 61400263 rs3127043
chr13 61407632 61407633 kgp3624522
chr13 61407657 61407658 rs3119871
chr13 61409804 61409805 rs3119873
chr13 61410510 61410511 kgp7213981
chr13 61412075 61412076 rs3127053
chr13 61412680 61412681 rs1355904
chr13 61412995 61412996 kgp16674241
chr13 61413907 61413908 rs3127054
chr13 61414417 61414418 kgp9013914
chr13 61415347 61415348 rs7995656
chr13 61416885 61416886 rs2671284
chr13 61417033 61417034 rs7998134
chr13 61420658 61420659 kgp4640686
chr13 61421920 61421921 rs3914414
chr13 61423428 61423429 rs17819716
chr13 61423726 61423727 rs301687
chr13 61423990 61423991 rs1566840
chr13 61424292 61424293 rs7491487
chr13 61425023 61425024 rs301685
chr13 61429831 61429832 rs301681
chr13 61430823 61430824 kgp16831175
chr13 61431219 61431220 rs301679
chr13 61431533 61431534 rs301678
chr13 61432968 61432969 kgp16822
chr13 61433616 61433617 kgp4882126
chr13 61434515 61434516 rs9528251
chr13 61435043 61435044 kgp22806987
chr13 61435281 61435282 kgp5257760
chr13 61436596 61436597 rs301669
chr13 61443730 61443731 rs300320
chr13 61444640 61444641 kgp16570653
chr13 61445900 61445901 kgp16678235
chr13 61446808 61446809 rs301662
chr13 61447416 61447417 rs301661
chr13 61447449 61447450 kgp5204723
chr13 61449684 61449685 kgp308146
chr13 61450374 61450375 kgp12554496
chr13 61451580 61451581 rs11840753
chr13 61452210 61452211 kgp6425098
chr13 61453797 61453798 rs9538970
chr13 61454515 61454516 rs214121
chr13 61454858 61454859 rs300307
chr13 61460313 61460314 kgp7533578
chr13 61462010 61462011 rs300310
chr13 61464530 61464531 kgp1654056
chr13 61466382 61466383 kgp2070088
chr13 61466495 61466496 kgp12283182
chr13 61469503 61469504 kgp424520
chr13 61471697 61471698 rs2671278
chr13 61472101 61472102 kgp16631463
chr13 61472472 61472473 kgp9257858
chr13 61472795 61472796 kgp11762178
chr13 61472880 61472881 kgp4448084
chr13 61473034 61473035 kgp9558219
chr13 61473046 61473047 rs1828806
chr13 61473803 61473804 kgp16859618
chr13 61474432 61474433 rs9538980
chr13 61475477 61475478 kgp1144267
chr13 61481944 61481945 rs17223208
chr13 61482450 61482451 kgp12333194
chr13 61485122 61485123 rs17059106
chr13 61485711 61485712 kgp12419813
chr13 61485925 61485926 rs9598194
chr13 61487577 61487578 rs7327556
chr13 61487984 61487985 kgp11287148
chr13 61488149 61488150 rs974820
chr13 61490769 61490770 kgp16617415
chr13 61490921 61490922 kgp9595645
chr13 61490973 61490974 rs1504407
chr13 61492811 61492812 kgp2022882
chr13 61495372 61495373 rs9528263
chr13 61496823 61496824 rs1983090
chr13 61496904 61496905 rs7329224
chr13 61498579 61498580 kgp10995743
chr13 61498581 61498582 rs1532807
chr13 61498866 61498867 rs1532808
chr13 61499278 61499279 kgp16615193
chr13 61499456 61499457 kgp5188924
chr13 61500154 61500155 kgp16660876
chr13 61502049 61502050 rs6562141
chr13 61505088 61505089 kgp10681077
chr13 61506130 61506131 rs2047903
chr13 61506149 61506150 kgp16815959
chr13 61507416 61507417 rs11842739
chr13 61508070 61508071 kgp8632075
chr13 61508149 61508150 rs9598204
chr13 61511996 61511997 rs6562143
chr13 61512666 61512667 rs11842637
chr13 61516262 61516263 rs8001765
chr13 61516729 61516730 kgp6593560
chr13 61520308 61520309 kgp3370573
chr13 61521242 61521243 kgp16587916
chr13 61521918 61521919 rs9317152
chr13 61523569 61523570 rs2134870
chr13 61523801 61523802 kgp1376878
chr13 61523999 61524000 kgp5775201
chr13 61527584 61527585 kgp3232496
chr13 61530302 61530303 kgp5921411
chr13 61535616 61535617 rs7984856
chr13 61539452 61539453 kgp2345168
chr13 61540682 61540683 kgp16851662
chr13 61541191 61541192 rs9528267
chr13 61541209 61541210 rs9538992
chr13 61552750 61552751 kgp5525412
chr13 61558837 61558838 rs1504415
chr13 61558895 61558896 kgp16634721
chr13 61559842 61559843 kgp16588229
chr13 61559979 61559980 kgp11713640
chr13 61561710 61561711 kgp16672020
chr13 61562835 61562836 rs1604858
chr13 61565484 61565485 kgp16570590
chr13 61567595 61567596 kgp16717360
chr13 61571159 61571160 rs9538998
chr13 61576727 61576728 rs9598223
chr13 61580709 61580710 rs1949273
chr13 61581128 61581129 rs1606713
chr13 61584735 61584736 kgp629206
chr13 61585067 61585068 rs2323081
chr13 61585979 61585980 rs12874317
chr13 61587014 61587015 rs9539003
chr13 61587048 61587049 kgp3704103
chr13 61589771 61589772 rs8002365
chr13 61591952 61591953 kgp942283
chr13 61592808 61592809 kgp202528
chr13 61592809 61592810 kgp8238641
chr13 61592870 61592871 kgp456769
chr13 61593339 61593340 rs9528277
chr13 61593885 61593886 rs9570416
chr13 61594313 61594314 kgp1342391
chr13 61594335 61594336 kgp1252181
chr13 61595005 61595006 kgp9935727
chr13 61595597 61595598 kgp9622396
chr13 61595621 61595622 kgp8969822
chr13 61596182 61596183 kgp4657765
chr13 61596322 61596323 rs7985758
chr13 61599320 61599321 rs9592085
chr13 61599485 61599486 rs7318756
chr13 61600356 61600357 kgp10081066
chr13 61600600 61600601 rs9598229
chr13 61601903 61601904 rs9539012
chr13 61604735 61604736 kgp7525800
chr13 61607266 61607267 kgp215352
chr13 61607747 61607748 kgp3533506
chr13 61609009 61609010 rs7988647
chr13 61609785 61609786 kgp2655870
chr13 61615918 61615919 rs9598231
chr13 61617786 61617787 kgp9198208
chr13 61618042 61618043 kgp6048274
chr13 61618852 61618853 rs9570428
chr13 61625082 61625083 rs7325636
chr13 61628973 61628974 kgp10685470
chr13 61629618 61629619 kgp4803966
chr13 61629963 61629964 rs7339191
chr13 61631973 61631974 kgp4079939
chr13 61632278 61632279 kgp140652
chr13 61635045 61635046 kgp9344423
chr13 61636160 61636161 kgp5902694
chr13 61639230 61639231 rs963545
chr13 61639673 61639674 kgp4531443
chr13 61641957 61641958 kgp16803950
chr13 61642629 61642630 kgp3473430
chr13 61644193 61644194 kgp6163938
chr13 61646220 61646221 rs1877834
chr13 61646336 61646337 rs1877835
chr13 61647387 61647388 kgp12450827
chr13 61647681 61647682 rs11619462
chr13 61647989 61647990 rs9539033
chr13 61652908 61652909 kgp10554232
chr13 61654301 61654302 kgp4015096
chr13 61655157 61655158 kgp5477546
chr13 61657249 61657250 kgp8546281
chr13 61657973 61657974 rs1913556
chr13 61659493 61659494 kgp9056569
chr13 61659843 61659844 kgp6579077
chr13 61660181 61660182 kgp10801211
chr13 61661060 61661061 kgp11954751
chr13 61668567 61668568 kgp10842106
chr13 61669728 61669729 kgp6822100
chr13 61671039 61671040 kgp5258503
chr13 61671328 61671329 kgp9306451
chr13 61671697 61671698 rs7997806
chr13 61672385 61672386 kgp4825241
chr13 61676129 61676130 rs7991819
chr13 61676434 61676435 rs9592091
chr13 61678911 61678912 rs3106598
chr13 61680829 61680830 rs9563875
chr13 61681894 61681895 kgp4549627
chr13 61683208 61683209 rs3106600
chr13 61684002 61684003 rs3121781
chr13 61684582 61684583 rs8002887
chr13 61684680 61684681 rs3121782
chr13 61685886 61685887 kgp1502112
chr13 61687161 61687162 rs3127314
chr13 61689194 61689195 kgp10104792
chr13 61691618 61691619 kgp9553499
chr13 61691878 61691879 kgp10774917
chr13 61692875 61692876 rs9570471
chr13 61693546 61693547 rs3127316
chr13 61694948 61694949 rs7988749
chr13 61696301 61696302 kgp8207788
chr13 61696766 61696767 kgp11804615
chr13 61696836 61696837 kgp16711885
chr13 61697436 61697437 kgp5569154
chr13 61698140 61698141 rs7995606
chr13 61701722 61701723 kgp2578495
chr13 61702155 61702156 kgp9883748
chr13 61702272 61702273 kgp5839917
chr13 61703025 61703026 rs7982892
chr13 61705567 61705568 rs11841677
chr13 61707311 61707312 kgp2408887
chr13 61707374 61707375 rs11148543
chr13 61710565 61710566 kgp7150902
chr13 61711162 61711163 rs17059391
chr13 61716927 61716928 kgp1235277
chr13 61723114 61723115 rs7997602
chr13 61723349 61723350 kgp16635305
chr13 61724154 61724155 kgp218697
chr13 61725104 61725105 rs3102175
chr13 61726589 61726590 rs9570481
chr13 61729111 61729112 rs7994213
chr13 61729770 61729771 rs7998764
chr13 61731251 61731252 kgp9087393
chr13 61731367 61731368 rs2323222
chr13 61733466 61733467 rs1483694
chr13 61733710 61733711 rs1483693
chr13 61736707 61736708 rs3102172
chr13 61737575 61737576 rs9317162
chr13 61738207 61738208 rs993877
chr13 61738217 61738218 kgp7324733
chr13 61738253 61738254 rs993875
chr13 61738790 61738791 rs969147
chr13 61741331 61741332 kgp16725598
chr13 61743288 61743289 kgp11412942
chr13 61743537 61743538 rs9570488
chr13 61744621 61744622 rs3102210
chr13 61744694 61744695 rs9570489
chr13 61752095 61752096 rs3102219
chr13 61754043 61754044 rs3102220
chr13 61754627 61754628 kgp16822776
chr13 61755040 61755041 rs9539055
chr13 61756955 61756956 rs3102197
chr13 61757865 61757866 rs3127274
chr13 61759899 61759900 kgp4942656
chr13 61760801 61760802 rs3102200
chr13 61762633 61762634 kgp9909190
chr13 61762636 61762637 kgp6705406
chr13 61764260 61764261 rs4377053
chr13 61765522 61765523 kgp9594852
chr13 61767070 61767071 kgp8670799
chr13 61767125 61767126 kgp16887940
chr13 61768625 61768626 rs3102202
chr13 61768826 61768827 rs9563895
chr13 61769279 61769280 rs9539057
chr13 61769348 61769349 rs9570499
chr13 61771439 61771440 kgp5816430
chr13 61771586 61771587 kgp10035242
chr13 61773287 61773288 rs3102205
chr13 61773744 61773745 kgp4552400
chr13 61774212 61774213 kgp8571443
chr13 61775759 61775760 rs11840132
chr13 61776180 61776181 kgp3547497
chr13 61776531 61776532 rs9563899
chr13 61776840 61776841 rs9570502
chr13 61778134 61778135 rs3102178
chr13 61778632 61778633 rs3127284
chr13 61786305 61786306 kgp496366
chr13 61787044 61787045 rs3102191
chr13 61787070 61787071 kgp7393054
chr13 61787192 61787193 rs3102192
chr13 61788722 61788723 kgp16781184
chr13 61788948 61788949 rs7328894
chr13 61788960 61788961 rs7328574
chr13 61789121 61789122 rs7329289
chr13 61789910 61789911 kgp2239556
chr13 61790190 61790191 kgp10634643
chr13 61791319 61791320 kgp4452797
chr13 61796129 61796130 kgp6448030
chr13 61797357 61797358 rs9570521
chr13 61798627 61798628 kgp5895063
chr13 61799247 61799248 kgp1999146
chr13 61801194 61801195 rs7990522
chr13 61805585 61805586 kgp4983600
chr13 61805958 61805959 kgp10171727
chr13 61806476 61806477 kgp3172625
chr13 61806792 61806793 kgp16774726
chr13 61808585 61808586 kgp9987984
chr13 61810784 61810785 rs9539066
chr13 61811614 61811615 kgp11615038
chr13 61812759 61812760 kgp5063333
chr13 61812948 61812949 rs7323820
chr13 61813225 61813226 rs9539070
chr13 61820996 61820997 rs2170765
chr13 61822236 61822237 kgp3355929
chr13 61822982 61822983 rs7331321
chr13 61824598 61824599 kgp8039929
chr13 61825717 61825718 rs7993782
chr13 61825908 61825909 kgp16788935
chr13 61826906 61826907 rs7338363
chr13 61826982 61826983 kgp9066136
chr13 61827187 61827188 kgp16869676
chr13 61828308 61828309 kgp16617116
chr13 61829879 61829880 rs17059540
chr13 61829957 61829958 rs1483698
chr13 61832017 61832018 kgp4906717
chr13 61832182 61832183 kgp16807331
chr13 61832847 61832848 kgp16659849
chr13 61834013 61834014 rs1483701
chr13 61835050 61835051 kgp16819502
chr13 61838517 61838518 rs9539084
chr13 61839652 61839653 rs17059555
chr13 61846840 61846841 rs17059565
chr13 61848759 61848760 kgp16612736
chr13 61849551 61849552 kgp9554858
chr13 61850151 61850152 kgp5362385
chr13 61852029 61852030 rs7981358
chr13 61853114 61853115 rs7323864
chr13 61853680 61853681 kgp1126759
chr13 61856231 61856232 rs7994610
chr13 61856519 61856520 rs1411570
chr13 61856665 61856666 rs1330603
chr13 61863564 61863565 rs9528309
chr13 61866408 61866409 rs12427503
chr13 61867366 61867367 rs9539094
chr13 61867516 61867517 rs9539095
chr13 61867723 61867724 rs4886321
chr13 61867996 61867997 kgp12378710
chr13 61868176 61868177 kgp322558
chr13 61871795 61871796 kgp11214309
chr13 61873378 61873379 rs9539100
chr13 61882783 61882784 kgp11055276
chr13 61883622 61883623 rs9539108
chr13 61887881 61887882 rs1601134
chr13 61890178 61890179 kgp16799496
chr13 61891601 61891602 kgp16578500
chr13 61892182 61892183 kgp16852685
chr13 61892771 61892772 kgp2731326
chr13 61892853 61892854 kgp5119022
chr13 61893408 61893409 kgp16625491
chr13 61895195 61895196 kgp16633660
chr13 61895878 61895879 kgp2811712
chr13 61896331 61896332 rs12583879
chr13 61903892 61903893 kgp16744600
chr13 61904551 61904552 kgp2790912
chr13 61905693 61905694 rs9598259
chr13 61905701 61905702 kgp8013375
chr13 61906662 61906663 rs9317178
chr13 61908131 61908132 rs4886330
chr13 61910064 61910065 kgp10926437
chr13 61915443 61915444 kgp11271162
chr13 61918154 61918155 kgp16825927
chr13 61918562 61918563 rs7989062
chr13 61919026 61919027 rs7991403
chr13 61919075 61919076 rs7991433
chr13 61919340 61919341 kgp457581
chr13 61920055 61920056 kgp9313391
chr13 61921007 61921008 rs1028965
chr13 61921143 61921144 kgp12410422
chr13 61924507 61924508 kgp16619605
chr13 61925203 61925204 kgp10300133
chr13 61925263 61925264 rs7321347
chr13 61925471 61925472 rs9317182
chr13 61932459 61932460 rs9670441
chr13 61932813 61932814 rs9670475
chr13 61933130 61933131 rs1330598
chr13 61934089 61934090 rs959442
chr13 61936328 61936329 kgp12549122
chr13 61937326 61937327 kgp16595726
chr13 61939302 61939303 rs7996824
chr13 61944110 61944111 rs7320726
chr13 61944886 61944887 kgp3392685
chr13 61945990 61945991 rs9598269
chr13 61948573 61948574 rs9528326
chr13 61950505 61950506 rs9539140
chr13 61951038 61951039 rs17059701
chr13 61951834 61951835 kgp16591106
chr13 61953641 61953642 kgp16575032
chr13 61954996 61954997 rs1590923
chr13 61955241 61955242 rs7333634
chr13 61955252 61955253 kgp4500733
chr13 61955455 61955456 kgp9894809
chr13 61955977 61955978 rs9539143
chr13 61956808 61956809 rs1928966
chr13 61958329 61958330 kgp7467882
chr13 61959770 61959771 kgp949533
chr13 61964477 61964478 kgp16701050
chr13 61966375 61966376 rs9570561
chr13 61966759 61966760 rs9570562
chr13 61967766 61967767 kgp10756940
chr13 61968199 61968200 rs9539149
chr13 61968226 61968227 rs9539150
chr13 61968693 61968694 kgp6186825
chr13 61969800 61969801 kgp5372976
chr13 61970643 61970644 kgp16737167
chr13 61970713 61970714 kgp6228727
chr13 61970941 61970942 kgp11260945
chr13 61972636 61972637 rs7999325
chr13 61974084 61974085 rs7319051
chr13 61975409 61975410 rs9528332
chr13 61976593 61976594 rs9570564
chr13 61977187 61977188 kgp9200831
chr13 61977348 61977349 rs9539155
chr13 61977603 61977604 kgp16780257
chr13 61980475 61980476 kgp16664750
chr13 61982337 61982338 rs9539156
chr13 61984641 61984642 kgp10459698
chr13 61984780 61984781 kgp11731302
chr13 61986917 61986918 rs3812872
chr13 61988658 61988659 kgp12472669
chr13 61989174 61989175 kgp7714754
chr13 61989441 61989442 kgp5034045
chr13 61989539 61989540 kgp11997413
chr13 61992807 61992808 rs9570572
chr13 61994490 61994491 rs9598274
chr13 61994881 61994882 kgp5115467
chr13 61995561 61995562 kgp11484227
chr13 61996975 61996976 kgp3644955
chr13 61999148 61999149 rs9592111
chr13 61999281 61999282 kgp16698176
chr13 62000819 62000820 rs9570576
chr13 62000888 62000889 kgp11072832
chr13 62001640 62001641 rs9539159
chr13 62001836 62001837 kgp16821291
chr13 62003255 62003256 rs7335749
chr13 62005503 62005504 kgp16842432
chr13 62008596 62008597 rs8002097
chr13 62010355 62010356 kgp7059064
chr13 62013462 62013463 kgp16549930
chr13 62019062 62019063 rs9539175
chr13 62019849 62019850 rs9570584
chr13 62020241 62020242 kgp1506573
chr13 62022071 62022072 rs7984769
chr13 62024957 62024958 kgp5288676
chr13 62030756 62030757 kgp16878960
chr13 62031435 62031436 rs17059869
chr13 62034010 62034011 rs17059889
chr13 62039792 62039793 rs9528341
chr13 62039881 62039882 kgp5440902
chr13 62047767 62047768 rs7994590
chr13 62047990 62047991 kgp16589636
chr13 62048489 62048490 kgp16843305
chr13 62048986 62048987 kgp16859807
chr13 62050843 62050844 rs2997406
chr13 62050903 62050904 kgp16731983
chr13 62051757 62051758 kgp16879333
chr13 62059079 62059080 kgp16781532
chr13 62059557 62059558 kgp9796690
chr13 62061367 62061368 kgp1072505
chr13 62064071 62064072 kgp16831983
chr13 62064816 62064817 rs17059932
chr13 62068437 62068438 rs9598293
chr13 62068590 62068591 kgp16550475
chr13 62070818 62070819 rs2329317
chr13 62072952 62072953 kgp1018963
chr13 62074030 62074031 kgp2134913
chr13 62074305 62074306 rs17059944
chr13 62074765 62074766 rs17258304
chr13 62075243 62075244 kgp875716
chr13 62075518 62075519 kgp3344775
chr13 62076789 62076790 rs10507668
chr13 62079915 62079916 rs7985009
chr13 62081715 62081716 kgp1284315
chr13 62081764 62081765 rs9539192
chr13 62082956 62082957 rs12428814
chr13 62084537 62084538 kgp8840568
chr13 62087197 62087198 rs7996563
chr13 62087501 62087502 kgp16606407
chr13 62087989 62087990 rs9539198
chr13 62087998 62087999 rs9528346
chr13 62088325 62088326 rs9528348
chr13 62088361 62088362 rs11839834
chr13 62088478 62088479 kgp16604934
chr13 62089504 62089505 kgp16556208
chr13 62089932 62089933 kgp16654903
chr13 62090893 62090894 rs7335295
chr13 62090946 62090947 rs11838618
chr13 62091363 62091364 kgp11618502
chr13 62091804 62091805 kgp16639743
chr13 62091982 62091983 kgp3144018
chr13 62092360 62092361 kgp5760661
chr13 62092735 62092736 kgp8813347
chr13 62094181 62094182 kgp2529090
chr13 62094328 62094329 kgp16566656
chr13 62095393 62095394 kgp16578936
chr13 62095635 62095636 kgp11147165
chr13 62098135 62098136 kgp5263631
chr13 62098830 62098831 kgp3246847
chr13 62099427 62099428 kgp6466207
chr13 62099430 62099431 kgp1229328
chr13 62099659 62099660 kgp2482503
chr13 62101458 62101459 rs6562181
chr13 62105930 62105931 rs6562187
chr13 62107409 62107410 kgp5819674
chr13 62109179 62109180 kgp50255
chr13 62109796 62109797 kgp3702514
chr13 62114970 62114971 rs7994441
chr13 62115727 62115728 rs7326730
chr13 62116770 62116771 rs2001300
chr13 62117780 62117781 kgp5920109
chr13 62117918 62117919 kgp16607769
chr13 62118083 62118084 rs9539212
chr13 62119534 62119535 kgp10109925
chr13 62121134 62121135 rs2876807
chr13 62125219 62125220 rs7339413
chr13 62125278 62125279 kgp4233605
chr13 62125572 62125573 rs2329311
chr13 62127123 62127124 kgp6081533
chr13 62127703 62127704 kgp16852612
chr13 62128029 62128030 rs9539215
chr13 62128674 62128675 kgp12470498
chr13 62131956 62131957 rs9539217
chr13 62133249 62133250 rs9539220
chr13 62135710 62135711 kgp5924790
chr13 62138152 62138153 rs9598307
chr13 62138318 62138319 rs9592121
chr13 62140919 62140920 kgp8131024
chr13 62141108 62141109 kgp1504000
chr13 62141928 62141929 kgp16860204
chr13 62142038 62142039 rs4496012
chr13 62145027 62145028 kgp6487798
chr13 62147473 62147474 rs7987938
chr13 62147534 62147535 rs7993423
chr13 62153935 62153936 kgp1010892
chr13 62154114 62154115 rs11617145
chr13 62154803 62154804 rs9598317
chr13 62156714 62156715 kgp11245644
chr13 62160016 62160017 rs12856438
chr13 62166666 62166667 rs9539235
chr13 62172837 62172838 rs7332443
chr13 62173516 62173517 rs11619814
chr13 62175106 62175107 kgp5300663
chr13 62175237 62175238 rs17060094
chr13 62176108 62176109 kgp2386583
chr13 62176295 62176296 kgp8541401
chr13 62177889 62177890 kgp6497386
chr13 62178015 62178016 rs4884384
chr13 62180813 62180814 rs12873364
chr13 62183950 62183951 rs2329305
chr13 62189459 62189460 rs2329303
chr13 62190373 62190374 kgp117900
chr13 62192630 62192631 rs10507671
chr13 62206759 62206760 rs12857030
chr13 62211999 62212000 rs17070259
chr13 62215615 62215616 kgp7275967
chr13 62216884 62216885 rs12868944
chr13 62218810 62218811 rs2487336
chr13 62222247 62222248 rs17060141
chr13 62223360 62223361 kgp16651393
chr13 62224267 62224268 kgp5340833
chr13 62226343 62226344 rs7324265
chr13 62229652 62229653 kgp1769283
chr13 62238527 62238528 kgp9029740
chr13 62239132 62239133 kgp11804770
chr13 62244897 62244898 rs2487339
chr13 62248572 62248573 rs1417470
chr13 62249005 62249006 kgp635616
chr13 62250483 62250484 rs6562198
chr13 62255243 62255244 kgp11963406
chr13 62255248 62255249 kgp16709445
chr13 62258490 62258491 rs1417467
chr13 62262459 62262460 kgp11728626
chr13 62267656 62267657 rs9528377
chr13 62269877 62269878 rs9645948
chr13 62277020 62277021 kgp8392268
chr13 62285324 62285325 rs1578364
chr13 62288997 62288998 kgp2999894
chr13 62293042 62293043 rs11619219
chr13 62296639 62296640 kgp2055654
chr13 62296829 62296830 rs10507673
chr13 62298237 62298238 rs4886367
chr13 62306067 62306068 rs6562203
chr13 62306596 62306597 kgp7218829
chr13 62310688 62310689 kgp4854069
chr13 62313498 62313499 rs9528386
chr13 62313906 62313907 rs1417459
chr13 62316382 62316383 kgp12144842
chr13 62316639 62316640 rs9539277
chr13 62326710 62326711 rs9592137
chr13 62328549 62328550 kgp3247579
chr13 62330958 62330959 kgp6393243
chr13 62332340 62332341 kgp976672
chr13 62332369 62332370 rs6562206
chr13 62335378 62335379 kgp2396211
chr13 62342266 62342267 rs7321616
chr13 62344937 62344938 kgp4343014
chr13 62345895 62345896 rs7999738
chr13 62348824 62348825 kgp10232871
chr13 62349008 62349009 kgp2213837
chr13 62349276 62349277 kgp1605949
chr13 62349435 62349436 kgp6134339
chr13 62350040 62350041 rs9592141
chr13 62350389 62350390 rs9598357
chr13 62354333 62354334 rs6562207
chr13 62354466 62354467 rs6562208
chr13 62358116 62358117 kgp1341061
chr13 62365747 62365748 kgp16846159
chr13 62367453 62367454 rs6562210
chr13 62368694 62368695 kgp6379645
chr13 62370311 62370312 kgp16881338
chr13 62375393 62375394 kgp16831180
chr13 62377048 62377049 rs9528401
chr13 62378443 62378444 rs1332394
chr13 62385952 62385953 kgp16624370
chr13 62387503 62387504 rs7990585
chr13 62388426 62388427 kgp16649405
chr13 62389368 62389369 kgp10765443
chr13 62393249 62393250 rs9528405
chr13 62393582 62393583 rs2151037
chr13 62397114 62397115 rs1332397
chr13 62398253 62398254 kgp16884541
chr13 62402343 62402344 rs9539321
chr13 62405840 62405841 kgp16638453
chr13 62406582 62406583 rs9539326
chr13 62406608 62406609 rs9539327
chr13 62416095 62416096 kgp4032876
chr13 62417674 62417675 rs9598364
chr13 62420541 62420542 rs9539335
chr13 62424785 62424786 kgp2371319
chr13 62426432 62426433 rs7982789
chr13 62433280 62433281 rs7317942
chr13 62438011 62438012 rs7337219
chr13 62439785 62439786 rs9539346
chr13 62445162 62445163 rs9592149
chr13 62446557 62446558 rs1412483
chr13 62447588 62447589 kgp6020402
chr13 62450085 62450086 rs1332404
chr13 62456762 62456763 kgp11393546
chr13 62457296 62457297 rs9592151
chr13 62458467 62458468 rs7993441
chr13 62458855 62458856 kgp9400413
chr13 62461174 62461175 rs6562215
chr13 62462283 62462284 kgp16572787
chr13 62463603 62463604 kgp4675671
chr13 62463791 62463792 rs9670292
chr13 62465508 62465509 kgp624859
chr13 62466760 62466761 kgp4468066
chr13 62467101 62467102 rs1412471
chr13 62467217 62467218 kgp2420082
chr13 62470179 62470180 rs17060536
chr13 62477109 62477110 rs4540962
chr13 62480358 62480359 kgp6852043
chr13 62480524 62480525 kgp2969464
chr13 62480641 62480642 rs9598386
chr13 62484475 62484476 rs9539357
chr13 62484680 62484681 kgp16554119
chr13 62485453 62485454 kgp16679522
chr13 62487512 62487513 kgp16626851
chr13 62488774 62488775 rs9539358
chr13 62489363 62489364 kgp2631357
chr13 62489392 62489393 kgp16557047
chr13 62494904 62494905 rs1332384
chr13 62495756 62495757 rs7986967
chr13 62496341 62496342 rs1582007
chr13 62499470 62499471 rs7322457
chr13 62501364 62501365 kgp12158183
chr13 62502040 62502041 kgp10418234
chr13 62502165 62502166 rs1332388
chr13 62507141 62507142 kgp9649095
chr13 62507541 62507542 kgp6874621
chr13 62510214 62510215 rs7997976
chr13 62511437 62511438 rs2183953
chr13 62514981 62514982 kgp3942620
chr13 62515793 62515794 rs7338991
chr13 62520847 62520848 rs2151035
chr13 62521023 62521024 kgp16851900
chr13 62523327 62523328 rs1576829
chr13 62529068 62529069 kgp16568589
chr13 62530358 62530359 rs17060633
chr13 62532883 62532884 kgp16565057
chr13 62535284 62535285 rs9598397
chr13 62545551 62545552 kgp16809362
chr13 62547849 62547850 kgp3874871
chr13 62549961 62549962 kgp16764085
chr13 62552462 62552463 rs9528433
chr13 62555474 62555475 rs9539380
chr13 62557818 62557819 kgp16762139
chr13 62558595 62558596 rs4128722
chr13 62559482 62559483 kgp16766135
chr13 62563186 62563187 kgp8948625
chr13 62565025 62565026 kgp16757581
chr13 62566278 62566279 rs7322141
chr13 62566571 62566572 rs7327298
chr13 62567265 62567266 kgp16706462
chr13 62567544 62567545 rs4575429
chr13 62568158 62568159 kgp16766195
chr13 62570070 62570071 rs7324761
chr13 62572008 62572009 kgp16697711
chr13 62572448 62572449 kgp16570414
chr13 62574715 62574716 rs7997038
chr13 62578488 62578489 rs9539382
chr13 62579583 62579584 kgp16616286
chr13 62580849 62580850 kgp6265799
chr13 62581214 62581215 kgp9857762
chr13 62584488 62584489 kgp6568839
chr13 62586484 62586485 kgp16810746
chr13 62587631 62587632 rs4886390
chr13 62595609 62595610 rs10161939
chr13 62598025 62598026 kgp12412623
chr13 62599259 62599260 kgp4774842
chr13 62599530 62599531 kgp16799448
chr13 62600375 62600376 kgp4484935
chr13 62606954 62606955 rs4600366
chr13 62607559 62607560 rs17060732
chr13 62607788 62607789 kgp16639404
chr13 62612855 62612856 kgp5149376
chr13 62613194 62613195 rs4482174
chr13 62615182 62615183 kgp2127595
chr13 62616398 62616399 kgp7835209
chr13 62617329 62617330 rs17060765
chr13 62617648 62617649 kgp10250137
chr13 62618615 62618616 rs9528446
chr13 62623578 62623579 kgp16808476
chr13 62624457 62624458 kgp6819013
chr13 62626952 62626953 kgp1337567
chr13 62629013 62629014 rs7995177
chr13 62629137 62629138 rs17060780
chr13 62629773 62629774 rs17060783
chr13 62630104 62630105 kgp11399736
chr13 62631946 62631947 kgp2895631
chr13 62631950 62631951 rs4537904
chr13 62632652 62632653 rs9539394
chr13 62639905 62639906 rs4340200
chr13 62640192 62640193 kgp1756248
chr13 62640358 62640359 kgp1165336
chr13 62640799 62640800 rs11839700
chr13 62642842 62642843 kgp628093
chr13 62644321 62644322 kgp9894621
chr13 62647034 62647035 rs12431315
chr13 62649009 62649010 rs9528453
chr13 62650366 62650367 kgp12558618
chr13 62652083 62652084 rs7322032
chr13 62654453 62654454 kgp16886435
chr13 62659427 62659428 kgp16614588
chr13 62660298 62660299 rs308585
chr13 62661106 62661107 kgp7221720
chr13 62663831 62663832 kgp6257025
chr13 62664498 62664499 kgp16619946
chr13 62664850 62664851 kgp5137249
chr13 62666113 62666114 rs7319860
chr13 62667018 62667019 rs9539408
chr13 62667090 62667091 kgp8011154
chr13 62669222 62669223 rs11618552
chr13 62669683 62669684 kgp4763778
chr13 62669776 62669777 kgp5283994
chr13 62669868 62669869 rs308596
chr13 62670772 62670773 kgp4089832
chr13 62670874 62670875 kgp16749693
chr13 62671406 62671407 rs11841518
chr13 62671506 62671507 rs188671
chr13 62673492 62673493 kgp1978935
chr13 62677955 62677956 kgp7160104
chr13 62680228 62680229 rs308680
chr13 62680882 62680883 kgp12202147
chr13 62682481 62682482 kgp10599853
chr13 62683011 62683012 kgp11260215
chr13 62683896 62683897 kgp10505523
chr13 62685178 62685179 rs17060843
chr13 62685486 62685487 kgp16833810
chr13 62686617 62686618 rs308674
chr13 62687585 62687586 kgp3914031
chr13 62688209 62688210 rs9317221
chr13 62689181 62689182 kgp16685721
chr13 62689276 62689277 kgp2935857
chr13 62689593 62689594 rs308668
chr13 62690181 62690182 kgp16870742
chr13 62690195 62690196 kgp16681600
chr13 62690566 62690567 kgp10480917
chr13 62690576 62690577 kgp5445506
chr13 62694333 62694334 kgp9914042
chr13 62694521 62694522 kgp112260
chr13 62696040 62696041 kgp328378
chr13 62696420 62696421 rs6562240
chr13 62696475 62696476 kgp8122606
chr13 62699339 62699340 kgp12237883
chr13 62699556 62699557 kgp16643522
chr13 62702578 62702579 kgp124776
chr13 62702786 62702787 rs308657
chr13 62702892 62702893 rs308656
chr13 62705894 62705895 kgp8447139
chr13 62709495 62709496 rs1577014
chr13 62710636 62710637 rs7999238
chr13 62712589 62712590 kgp11517959
chr13 62715252 62715253 kgp5650318
chr13 62716314 62716315 kgp6117675
chr13 62723062 62723063 kgp16772120
chr13 62723601 62723602 rs7318359
chr13 62730173 62730174 kgp6250458
chr13 62732397 62732398 kgp4455614
chr13 62732815 62732816 rs7333974
chr13 62733343 62733344 rs7333409
chr13 62733450 62733451 rs6562259
chr13 62734360 62734361 kgp12335121
chr13 62737433 62737434 kgp7689247
chr13 62737983 62737984 kgp2339433
chr13 62738473 62738474 kgp2120972
chr13 62738551 62738552 kgp3127511
chr13 62738844 62738845 rs308580
chr13 62740425 62740426 kgp6214921
chr13 62740721 62740722 kgp3744141
chr13 62744619 62744620 rs308629
chr13 62747192 62747193 kgp7796107
chr13 62748475 62748476 kgp7340672
chr13 62750229 62750230 rs308615
chr13 62754338 62754339 kgp16556942
chr13 62758038 62758039 kgp5557642
chr13 62759260 62759261 rs1948884
chr13 62759410 62759411 kgp3551551
chr13 62760006 62760007 kgp5240527
chr13 62768578 62768579 rs8000911
chr13 62771817 62771818 kgp6058366
chr13 62775988 62775989 rs7990139
chr13 62776119 62776120 rs7989490
chr13 62776641 62776642 rs308541
chr13 62777326 62777327 rs17061089
chr13 62778040 62778041 rs9528489
chr13 62779282 62779283 kgp16572054
chr13 62780135 62780136 kgp16731757
chr13 62780365 62780366 kgp1765813
chr13 62782139 62782140 rs308537
chr13 62782366 62782367 rs7983039
chr13 62783420 62783421 kgp9355251
chr13 62785628 62785629 kgp5764456
chr13 62787886 62787887 kgp11906976
chr13 62789369 62789370 rs9528501
chr13 62791893 62791894 kgp16548873
chr13 62792716 62792717 kgp10417125
chr13 62794881 62794882 rs308570
chr13 62795781 62795782 rs308573
chr13 62798874 62798875 kgp11520826
chr13 62805991 62805992 kgp6204772
chr13 62806062 62806063 rs17061126
chr13 62806756 62806757 kgp16555096
chr13 62807569 62807570 rs1953127
chr13 62809095 62809096 kgp16550251
chr13 62810064 62810065 rs728545
chr13 62813401 62813402 kgp16759946
chr13 62814936 62814937 kgp4957980
chr13 62816437 62816438 kgp16741070
chr13 62819168 62819169 rs3118830
chr13 62824123 62824124 rs3118814
chr13 62824380 62824381 kgp16844139
chr13 62826099 62826100 kgp16676015
chr13 62826495 62826496 kgp16674685
chr13 62827450 62827451 kgp16856910
chr13 62828949 62828950 rs1887693
chr13 62830007 62830008 kgp8082560
chr13 62831333 62831334 rs3118826
chr13 62840037 62840038 kgp1651213
chr13 62841064 62841065 kgp16647608
chr13 62843251 62843252 rs3128060
chr13 62846891 62846892 kgp16654124
chr13 62852556 62852557 kgp16874706
chr13 62852669 62852670 kgp5279589
chr13 62853174 62853175 kgp16808419
chr13 62862893 62862894 rs415801
chr13 62866392 62866393 kgp44824
chr13 62866592 62866593 rs1328331
chr13 62867317 62867318 kgp2919964
chr13 62868718 62868719 rs1752812
chr13 62869642 62869643 kgp9488914
chr13 62869885 62869886 rs1328333
chr13 62869972 62869973 rs1328334
chr13 62870631 62870632 kgp16659172
chr13 62872964 62872965 rs4146191
chr13 62875396 62875397 rs417155
chr13 62878404 62878405 kgp16739590
chr13 62879661 62879662 kgp10049419
chr13 62880339 62880340 kgp16783911
chr13 62880748 62880749 rs443292
chr13 62882751 62882752 kgp11022760
chr13 62882858 62882859 rs17061220
chr13 62884134 62884135 rs2769859
chr13 62884879 62884880 kgp2656882
chr13 62885757 62885758 kgp4048387
chr13 62885876 62885877 rs9317237
chr13 62888194 62888195 kgp813562
chr13 62888276 62888277 kgp16608557
chr13 62895237 62895238 rs1756466
chr13 62895293 62895294 kgp22731511
chr13 62899551 62899552 kgp7638279
chr13 62899612 62899613 rs429397
chr13 62902091 62902092 kgp4499363
chr13 62903462 62903463 kgp8420835
chr13 62905746 62905747 kgp9206945
chr13 62906111 62906112 rs9592177
chr13 62907089 62907090 kgp6464623
chr13 62907854 62907855 kgp9915749
chr13 62910018 62910019 kgp16657983
chr13 62910345 62910346 kgp2243648
chr13 62910607 62910608 rs365277
chr13 62911094 62911095 rs426362
chr13 62911486 62911487 kgp8441433
chr13 62912082 62912083 rs4310750
chr13 62913541 62913542 rs1475446
chr13 62913969 62913970 kgp1676012
chr13 62914540 62914541 rs7336259
chr13 62914642 62914643 kgp8851083
chr13 62914663 62914664 kgp10498231
chr13 62915754 62915755 kgp16861532
chr13 62916628 62916629 kgp16756831
chr13 62917157 62917158 rs17061254
chr13 62917709 62917710 kgp16880924
chr13 62918364 62918365 kgp7594089
chr13 62918939 62918940 rs383298
chr13 62919414 62919415 rs1330418
chr13 62921856 62921857 kgp16637150
chr13 62921920 62921921 kgp16562082
chr13 62925138 62925139 kgp7233354
chr13 62925390 62925391 kgp6529516
chr13 62925708 62925709 kgp578139
chr13 62927299 62927300 rs2225186
chr13 62927543 62927544 kgp16583250
chr13 62932722 62932723 kgp16686988
chr13 62935903 62935904 rs9598441
chr13 62936019 62936020 kgp5483767
chr13 62936540 62936541 rs421269
chr13 62941048 62941049 rs9598442
chr13 62941063 62941064 kgp16719653
chr13 62945377 62945378 rs17061276
chr13 62945872 62945873 kgp4253918
chr13 62946732 62946733 rs2590492
chr13 62949102 62949103 rs7318029
chr13 62952114 62952115 kgp16747903
chr13 62952415 62952416 rs309433
chr13 62958889 62958890 rs309107
chr13 62958939 62958940 rs17061297
chr13 62961323 62961324 rs17061308
chr13 62962348 62962349 kgp5314472
chr13 62964789 62964790 kgp10497706
chr13 62965959 62965960 rs12428176
chr13 62968175 62968176 kgp11888053
chr13 62970549 62970550 rs7985955
chr13 62972765 62972766 rs310962
chr13 62980592 62980593 rs17061343
chr13 62985472 62985473 rs17061353
chr13 62990473 62990474 rs310944
chr13 62991973 62991974 kgp16858625
chr13 62992696 62992697 rs993158
chr13 62993406 62993407 kgp16746019
chr13 62993975 62993976 rs1414647
chr13 62999969 62999970 kgp557988
chr13 62999985 62999986 rs9592186
chr13 63001021 63001022 kgp2455832
chr13 63002261 63002262 kgp16656844
chr13 63004982 63004983 rs9592187
chr13 63008622 63008623 rs2989344
chr13 63013621 63013622 rs219020
chr13 63016885 63016886 rs1986272
chr13 63017217 63017218 rs1016194
chr13 63019299 63019300 rs310985
chr13 63023072 63023073 kgp5585673
chr13 63023084 63023085 rs7327981
chr13 63026016 63026017 rs1999753
chr13 63028214 63028215 rs9598454
chr13 63029039 63029040 rs310942
chr13 63033780 63033781 rs310935
chr13 63035113 63035114 kgp1880562
chr13 63045195 63045196 kgp16810682
chr13 63047018 63047019 rs7989294
chr13 63047835 63047836 kgp11954852
chr13 63048071 63048072 kgp1336617
chr13 63048961 63048962 rs983634
chr13 63054094 63054095 rs7989348
chr13 63059708 63059709 rs310966
chr13 63066194 63066195 kgp16673334
chr13 63067713 63067714 kgp16865074
chr13 63076706 63076707 rs430603
chr13 63079560 63079561 rs13313272
chr13 63080438 63080439 rs310924
chr13 63080595 63080596 kgp8620843
chr13 63084683 63084684 rs378506
chr13 63092107 63092108 rs310919
chr13 63098995 63098996 rs1336141
chr13 63102973 63102974 kgp6833360
chr13 63103425 63103426 rs12867188
chr13 63110605 63110606 rs428328
chr13 63112374 63112375 kgp16728087
chr13 63112633 63112634 kgp3824659
chr13 63116857 63116858 rs969220
chr13 63120830 63120831 kgp12547786
chr13 63121752 63121753 rs12855657
chr13 63123111 63123112 kgp1527768
chr13 63124005 63124006 kgp2084350
chr13 63124537 63124538 kgp5215360
chr13 63125740 63125741 rs12428627
chr13 63134835 63134836 kgp6692468
chr13 63138050 63138051 kgp16726889
chr13 63138889 63138890 kgp11824267
chr13 63139130 63139131 rs2649169
chr13 63139745 63139746 kgp7834190
chr13 63145578 63145579 rs10507679
chr13 63145959 63145960 kgp4952104
chr13 63147069 63147070 rs1553161
chr13 63148847 63148848 kgp126217
chr13 63156005 63156006 kgp7496894
chr13 63160597 63160598 rs2649179
chr13 63160831 63160832 kgp16707407
chr13 63160908 63160909 kgp5287218
chr13 63163444 63163445 kgp16608866
chr13 63164015 63164016 kgp12192069
chr13 63164376 63164377 rs2649181
chr13 63166758 63166759 kgp7372031
chr13 63167419 63167420 kgp16599305
chr13 63167655 63167656 kgp16582099
chr13 63169265 63169266 rs10507678
chr13 63169708 63169709 kgp8971006
chr13 63172809 63172810 rs1499495
chr13 63177982 63177983 kgp3551925
chr13 63187193 63187194 kgp16645111
chr13 63188176 63188177 rs1909488
chr13 63188253 63188254 kgp16853443
chr13 63189036 63189037 kgp1767285
chr13 63189811 63189812 kgp16855825
chr13 63192005 63192006 kgp8538924
chr13 63192904 63192905 rs10507677
chr13 63197836 63197837 rs1875051
chr13 63202737 63202738 kgp4621475
chr13 63203783 63203784 kgp16683678
chr13 63212998 63212999 rs9539534
chr13 63214022 63214023 kgp11061361
chr13 63214339 63214340 kgp16879253
chr13 63217726 63217727 kgp16697213
chr13 63217954 63217955 rs9539538
chr13 63218023 63218024 rs9528551
chr13 63218477 63218478 kgp4696533
chr13 63219081 63219082 kgp10064252
chr13 63219852 63219853 kgp8448387
chr13 63220885 63220886 rs2133519
chr13 63224636 63224637 kgp1416312
chr13 63225162 63225163 rs1499486
chr13 63227754 63227755 kgp5895332
chr13 63227872 63227873 rs1499488
chr13 63229333 63229334 rs1542855
chr13 63231069 63231070 kgp9462931
chr13 63233895 63233896 kgp11244330
chr13 63235363 63235364 rs17087499
chr13 63236997 63236998 kgp7758820
chr13 63239279 63239280 kgp1368297
chr13 63241429 63241430 kgp5017169
chr13 63242340 63242341 rs11842438
chr13 63245010 63245011 rs1909489
chr13 63245431 63245432 kgp12257757
chr13 63245520 63245521 kgp9686637
chr13 63250899 63250900 rs2649162
chr13 63250918 63250919 rs7324801
chr13 63252426 63252427 rs2649161
chr13 63252664 63252665 kgp6613611
chr13 63252970 63252971 kgp7795999
chr13 63253913 63253914 kgp1580818
chr13 63254199 63254200 rs4362274
chr13 63254335 63254336 rs4351939
chr13 63255243 63255244 kgp7360140
chr13 63256671 63256672 kgp3779114
chr13 63259032 63259033 rs7983178
chr13 63259787 63259788 kgp16760557
chr13 63260497 63260498 kgp8137492
chr13 63260878 63260879 kgp7302062
chr13 63261288 63261289 kgp10072395
chr13 63263156 63263157 kgp2854950
chr13 63265702 63265703 kgp11749853
chr13 63265761 63265762 kgp1868602
chr13 63265823 63265824 kgp11257348
chr13 63265850 63265851 kgp2604972
chr13 63268998 63268999 rs4323035
chr13 63274497 63274498 kgp11595810
chr13 63275367 63275368 kgp16831761
chr13 63275494 63275495 kgp16794506
chr13 63277175 63277176 rs4583688
chr13 63279572 63279573 kgp16667552
chr13 63279938 63279939 kgp16893920
chr13 63280092 63280093 kgp2142234
chr13 63280873 63280874 rs4884429
chr13 63283413 63283414 kgp4211882
chr13 63287705 63287706 rs2069234
chr13 63289794 63289795 kgp1382827
chr13 63295709 63295710 rs9539558
chr13 63296086 63296087 rs7330258
chr13 63296880 63296881 rs7336432
chr13 63297630 63297631 kgp11096667
chr13 63306407 63306408 kgp12076011
chr13 63306442 63306443 kgp7983974
chr13 63307260 63307261 rs7323090
chr13 63307896 63307897 kgp10218806
chr13 63310271 63310272 kgp3245789
chr13 63311924 63311925 rs7994086
chr13 63312911 63312912 kgp10841863
chr13 63314895 63314896 kgp2920954
chr13 63316468 63316469 kgp6444488
chr13 63319247 63319248 kgp10815304
chr13 63320786 63320787 kgp12211449
chr13 63321871 63321872 rs2275125
chr13 63322893 63322894 kgp7295067
chr13 63323763 63323764 rs4365186
chr13 63324720 63324721 kgp691493
chr13 63328402 63328403 rs3926865
chr13 63330021 63330022 kgp9494414
chr13 63330506 63330507 kgp1309300
chr13 63330977 63330978 kgp199378
chr13 63333337 63333338 rs7984784
chr13 63339323 63339324 kgp12082763
chr13 63339901 63339902 rs7995949
chr13 63344806 63344807 kgp11953220
chr13 63347296 63347297 kgp22750129
chr13 63349508 63349509 kgp1359125
chr13 63350266 63350267 kgp16762616
chr13 63352333 63352334 rs9570730
chr13 63352570 63352571 rs9570731
chr13 63353669 63353670 kgp3437076
chr13 63355520 63355521 rs7984015
chr13 63356219 63356220 kgp11323056
chr13 63357350 63357351 rs11840504
chr13 63357928 63357929 rs9563981
chr13 63358229 63358230 rs17087613
chr13 63358823 63358824 kgp7240872
chr13 63362215 63362216 kgp16833523
chr13 63362857 63362858 rs7319717
chr13 63363950 63363951 kgp6631585
chr13 63364110 63364111 rs4283106
chr13 63367135 63367136 kgp7344357
chr13 63367403 63367404 rs9598501
chr13 63367869 63367870 kgp5279079
chr13 63372053 63372054 rs7985076
chr13 63376039 63376040 kgp1904662
chr13 63380678 63380679 kgp998688
chr13 63381332 63381333 rs9539579
chr13 63383411 63383412 kgp11074893
chr13 63383669 63383670 kgp7498914
chr13 63386448 63386449 kgp16846207
chr13 63387612 63387613 rs1335693
chr13 63387954 63387955 rs17087683
chr13 63388753 63388754 rs9317266
chr13 63393267 63393268 rs1521253
chr13 63395011 63395012 kgp16792117
chr13 63395176 63395177 kgp16712353
chr13 63397856 63397857 rs9317268
chr13 63398166 63398167 rs17087707
chr13 63400916 63400917 rs7339057
chr13 63400992 63400993 kgp267039
chr13 63401574 63401575 kgp306064
chr13 63401847 63401848 kgp4776236
chr13 63401920 63401921 kgp7607435
chr13 63402349 63402350 rs1402552
chr13 63403302 63403303 kgp3917819
chr13 63403882 63403883 rs9528562
chr13 63405082 63405083 rs7317597
chr13 63406039 63406040 kgp6861084
chr13 63407057 63407058 rs9598515
chr13 63409835 63409836 rs17087731
chr13 63410065 63410066 rs4883687
chr13 63410378 63410379 rs17087736
chr13 63412169 63412170 rs9528563
chr13 63416198 63416199 kgp16836488
chr13 63419436 63419437 kgp12573308
chr13 63424493 63424494 rs1521252
chr13 63427484 63427485 kgp16548686
chr13 63433190 63433191 kgp1424323
chr13 63435908 63435909 kgp858529
chr13 63436799 63436800 rs2204037
chr13 63437298 63437299 kgp6013152
chr13 63438725 63438726 kgp16587014
chr13 63442833 63442834 kgp4576718
chr13 63443892 63443893 rs1521259
chr13 63446068 63446069 rs9563988
chr13 63449383 63449384 rs7329541
chr13 63458917 63458918 kgp7078063
chr13 63459248 63459249 kgp16636423
chr13 63461079 63461080 rs4884442
chr13 63461531 63461532 kgp5632354
chr13 63463383 63463384 kgp12377395
chr13 63465175 63465176 rs4606589
chr13 63465525 63465526 rs7988665
chr13 63466044 63466045 kgp4689646
chr13 63467301 63467302 rs17250154
chr13 63467337 63467338 rs9563991
chr13 63469337 63469338 rs7985541
chr13 63471122 63471123 rs7998021
chr13 63479014 63479015 rs17309792
chr13 63480062 63480063 kgp456789
chr13 63481128 63481129 kgp1362282
chr13 63483093 63483094 rs9528568
chr13 63487628 63487629 rs1335686
chr13 63488422 63488423 kgp6532847
chr13 63491297 63491298 rs17087803
chr13 63491353 63491354 kgp4579340
chr13 63491753 63491754 kgp16601624
chr13 63492444 63492445 rs7997350
chr13 63492603 63492604 kgp16718843
chr13 63492710 63492711 kgp12317192
chr13 63492807 63492808 rs17087815
chr13 63501036 63501037 kgp1394776
chr13 63502471 63502472 rs7319657
chr13 63502575 63502576 rs2875248
chr13 63504313 63504314 rs9570760
chr13 63507793 63507794 rs7322830
chr13 63511218 63511219 rs9539617
chr13 63516497 63516498 rs9539619
chr13 63521890 63521891 rs1125927
chr13 63526051 63526052 kgp4842309
chr13 63527633 63527634 rs9570763
chr13 63530549 63530550 rs9317274
chr13 63530822 63530823 kgp8826853
chr13 63535104 63535105 kgp8131590
chr13 63536246 63536247 rs4883688
chr13 63539679 63539680 rs2063587
chr13 63541456 63541457 kgp7560652
chr13 63542511 63542512 rs1512882
chr13 63552632 63552633 kgp9015461
chr13 63553645 63553646 rs7999193
chr13 63555613 63555614 rs2669318
chr13 63557655 63557656 rs2251580
chr13 63559028 63559029 rs7997676
chr13 63559474 63559475 rs975423
chr13 63559892 63559893 rs2805932
chr13 63560525 63560526 kgp4409287
chr13 63560676 63560677 kgp6378740
chr13 63562441 63562442 kgp16765522
chr13 63574138 63574139 rs9592236
chr13 63574195 63574196 rs2669333
chr13 63576687 63576688 kgp11702166
chr13 63582762 63582763 rs7992864
chr13 63583606 63583607 rs2669324
chr13 63583995 63583996 rs1913178
chr13 63594333 63594334 rs17252283
chr13 63596269 63596270 kgp7230171
chr13 63602922 63602923 kgp5400649
chr13 63603421 63603422 kgp6853948
chr13 63604258 63604259 kgp16832318
chr13 63605435 63605436 rs1413063
chr13 63627260 63627261 kgp16822129
chr13 63629156 63629157 rs3119955
chr13 63638328 63638329 rs3119939
chr13 63640971 63640972 rs17319124
chr13 63641317 63641318 kgp2162608
chr13 63644363 63644364 rs3106410
chr13 63647494 63647495 kgp16652494
chr13 63647983 63647984 kgp8454310
chr13 63656509 63656510 P1_M_061510_13_108_M
chr13 63657190 63657191 rs1118232
chr13 63661959 63661960 rs3119944
chr13 63665131 63665132 rs1512880
chr13 63665345 63665346 rs1333461
chr13 63666148 63666149 rs1398517
chr13 63675385 63675386 rs3119948
chr13 63678872 63678873 kgp16646216
chr13 63679701 63679702 kgp10400788
chr13 63682129 63682130 kgp7383817
chr13 63685148 63685149 rs3119954
chr13 63686254 63686255 rs1996066
chr13 63689496 63689497 kgp16623244
chr13 63693727 63693728 rs17087981
chr13 63695950 63695951 rs3095593
chr13 63711012 63711013 kgp16670891
chr13 63714848 63714849 rs1847520
chr13 63718159 63718160 kgp16764448
chr13 63722780 63722781 rs546203
chr13 63728980 63728981 kgp129088
chr13 63735239 63735240 rs494439
chr13 63736975 63736976 kgp9099422
chr13 63739208 63739209 kgp11055175
chr13 63739946 63739947 rs7985556
chr13 63740394 63740395 kgp10438969
chr13 63744193 63744194 kgp4055324
chr13 63745831 63745832 kgp2510051
chr13 63747019 63747020 kgp7883092
chr13 63753607 63753608 rs298891
chr13 63770015 63770016 kgp7659087
chr13 63772945 63772946 rs298871
chr13 63778687 63778688 rs12184522
chr13 63782134 63782135 kgp5032851
chr13 63784285 63784286 kgp6557648
chr13 63784847 63784848 rs7338387
chr13 63793341 63793342 rs298765
chr13 63795995 63795996 rs573354
chr13 63796561 63796562 rs7323565
chr13 63800489 63800490 rs298777
chr13 63802410 63802411 rs444576
chr13 63806114 63806115 kgp5045274
chr13 63806920 63806921 rs9539687
chr13 63812390 63812391 rs188481
chr13 63814210 63814211 rs298857
chr13 63814670 63814671 kgp16687447
chr13 63815018 63815019 kgp2521863
chr13 63816135 63816136 rs656447
chr13 63818544 63818545 kgp7298696
chr13 63823632 63823633 kgp16741627
chr13 63824230 63824231 rs298869
chr13 63826354 63826355 kgp3447020
chr13 63827199 63827200 rs620438
chr13 63831006 63831007 rs298861
chr13 63833280 63833281 rs371582
chr13 63846314 63846315 rs372290
chr13 63853516 63853517 rs9598567
chr13 63855596 63855597 rs446945
chr13 63861780 63861781 kgp10505105
chr13 63872026 63872027 rs2134897
chr13 63874016 63874017 rs9570824
chr13 63875324 63875325 rs2992170
chr13 63877250 63877251 kgp5099925
chr13 63881443 63881444 cnvi0041861
chr13 63882258 63882259 kgp7751226
chr13 63882324 63882325 kgp1579703
chr13 63888460 63888461 kgp214955
chr13 63890771 63890772 rs2050422
chr13 63892651 63892652 rs11841266
chr13 63892674 63892675 rs2050424
chr13 63895986 63895987 rs3012167
chr13 63896271 63896272 rs3012168
chr13 63899542 63899543 rs17088214
chr13 63901077 63901078 kgp16833257
chr13 63901305 63901306 kgp16852376
chr13 63901562 63901563 kgp12090388
chr13 63902447 63902448 kgp2595414
chr13 63903081 63903082 rs2992154
chr13 63903208 63903209 kgp16784202
chr13 63904110 63904111 kgp4292139
chr13 63908815 63908816 kgp854156
chr13 63915040 63915041 kgp1326551
chr13 63916734 63916735 rs9570842
chr13 63917354 63917355 kgp5969296
chr13 63920942 63920943 rs1340482
chr13 63922733 63922734 rs1340479
chr13 63922937 63922938 kgp16728986
chr13 63923706 63923707 kgp4309833
chr13 63924403 63924404 rs1361468
chr13 63928764 63928765 kgp4598209
chr13 63929539 63929540 kgp16859608
chr13 63929852 63929853 kgp4812928
chr13 63930036 63930037 kgp10891547
chr13 63932419 63932420 rs9317298
chr13 63932450 63932451 kgp16610675
chr13 63932876 63932877 kgp3272240
chr13 63936219 63936220 kgp1905500
chr13 63938179 63938180 kgp9697125
chr13 63938505 63938506 kgp16727474
chr13 63942966 63942967 kgp8245723
chr13 63945858 63945859 kgp16669919
chr13 63945966 63945967 kgp10549641
chr13 63946034 63946035 kgp10489204
chr13 63946916 63946917 kgp2482216
chr13 63946947 63946948 kgp2824812
chr13 63946975 63946976 kgp5268199
chr13 63954002 63954003 kgp8697495
chr13 63954192 63954193 kgp22825086
chr13 63954629 63954630 kgp10011032
chr13 63954760 63954761 rs9539725
chr13 63955038 63955039 kgp16761366
chr13 63955565 63955566 kgp7547192
chr13 63957126 63957127 rs4884473
chr13 63957415 63957416 kgp835514
chr13 63959043 63959044 kgp3710942
chr13 63962295 63962296 kgp8553006
chr13 63962843 63962844 kgp6408373
chr13 63967567 63967568 kgp750566
chr13 63968975 63968976 kgp16753989
chr13 63971804 63971805 kgp3336112
chr13 63971998 63971999 kgp6398334
chr13 63972810 63972811 rs1340487
chr13 63975763 63975764 rs574669
chr13 63975816 63975817 rs9528619
chr13 63975882 63975883 kgp16552747
chr13 63975914 63975915 kgp1626844
chr13 63976002 63976003 rs9528622
chr13 63977446 63977447 rs2185439
chr13 63977768 63977769 kgp8788677
chr13 63979818 63979819 rs1564754
chr13 63982374 63982375 rs9570860
chr13 63982905 63982906 kgp16613827
chr13 63986430 63986431 kgp6167776
chr13 63988628 63988629 rs7326618
chr13 63992468 63992469 rs525625
chr13 63993628 63993629 kgp1182329
chr13 63996204 63996205 rs9539742
chr13 64000225 64000226 rs516441
chr13 64000668 64000669 rs7987901
chr13 64003006 64003007 kgp8925095
chr13 64005082 64005083 rs657916
chr13 64006298 64006299 kgp2281673
chr13 64007361 64007362 kgp3530843
chr13 64007499 64007500 kgp8529913
chr13 64008017 64008018 rs597240
chr13 64008284 64008285 rs596218
chr13 64008554 64008555 rs9528630
chr13 64008923 64008924 kgp8851155
chr13 64010574 64010575 kgp16671379
chr13 64010619 64010620 kgp6596236
chr13 64012676 64012677 kgp10831731
chr13 64013843 64013844 rs616667
chr13 64017315 64017316 kgp5686099
chr13 64020809 64020810 rs779551
chr13 64023732 64023733 rs667902
chr13 64026743 64026744 kgp16764031
chr13 64029011 64029012 kgp2532418
chr13 64032915 64032916 rs641797
chr13 64033091 64033092 kgp2689568
chr13 64033269 64033270 rs1156584
chr13 64033646 64033647 rs2128966
chr13 64033715 64033716 rs1156582
chr13 64037635 64037636 kgp6854006
chr13 64038930 64038931 rs1340495
chr13 64040385 64040386 rs12869454
chr13 64048074 64048075 rs12430253
chr13 64050359 64050360 rs9539771
chr13 64052090 64052091 rs9570913
chr13 64057405 64057406 kgp16797196
chr13 64058131 64058132 rs525533
chr13 64058161 64058162 kgp16712309
chr13 64061865 64061866 rs2780326
chr13 64063777 64063778 kgp4652441
chr13 64064587 64064588 rs1340490
chr13 64066695 64066696 rs502550
chr13 64067092 64067093 rs604628
chr13 64068627 64068628 kgp9672041
chr13 64069416 64069417 kgp10590206
chr13 64069835 64069836 kgp9061336
chr13 64071510 64071511 rs2324320
chr13 64075724 64075725 rs977084
chr13 64076077 64076078 kgp4728499
chr13 64076880 64076881 kgp16621129
chr13 64077383 64077384 rs9539778
chr13 64078206 64078207 rs1831789
chr13 64079052 64079053 rs520265
chr13 64082085 64082086 kgp3257776
chr13 64082448 64082449 rs9570927
chr13 64082572 64082573 rs526444
chr13 64084631 64084632 kgp16849604
chr13 64086743 64086744 rs17070363
chr13 64087432 64087433 kgp16711157
chr13 64088819 64088820 rs626742
chr13 64090155 64090156 kgp4494090
chr13 64090687 64090688 rs1038382
chr13 64091517 64091518 rs9570932
chr13 64092601 64092602 kgp16850085
chr13 64092876 64092877 kgp16668588
chr13 64094065 64094066 kgp2232062
chr13 64094585 64094586 rs9317347
chr13 64101631 64101632 rs4884489
chr13 64103475 64103476 rs9539788
chr13 64106817 64106818 rs1602448
chr13 64108287 64108288 rs11840815
chr13 64110026 64110027 kgp248661
chr13 64110730 64110731 rs1491133
chr13 64110995 64110996 kgp16752207
chr13 64111547 64111548 rs9539796
chr13 64111613 64111614 kgp7594615
chr13 64112103 64112104 rs9539799
chr13 64115888 64115889 kgp4118765
chr13 64116573 64116574 rs1352757
chr13 64117431 64117432 kgp560300
chr13 64120373 64120374 kgp12189522
chr13 64120470 64120471 kgp16623895
chr13 64122618 64122619 rs9539806
chr13 64129054 64129055 kgp10573068
chr13 64130250 64130251 kgp10786537
chr13 64133014 64133015 rs10507697
chr13 64133294 64133295 rs9317351
chr13 64134920 64134921 kgp10305587
chr13 64135369 64135370 rs8002321
chr13 64139953 64139954 kgp7104318
chr13 64141736 64141737 rs1000588
chr13 64141912 64141913 rs1000589
chr13 64143036 64143037 rs4884495
chr13 64148332 64148333 kgp8080797
chr13 64149338 64149339 rs1602447
chr13 64151346 64151347 rs9317355
chr13 64151532 64151533 kgp3370393
chr13 64151793 64151794 rs9528667
chr13 64152065 64152066 rs9539814
chr13 64152220 64152221 kgp16713049
chr13 64152882 64152883 kgp16780115
chr13 64153220 64153221 kgp1287743
chr13 64153460 64153461 kgp1103338
chr13 64158035 64158036 kgp40901
chr13 64159316 64159317 kgp16569745
chr13 64160250 64160251 kgp2607321
chr13 64160752 64160753 rs1855243
chr13 64161361 64161362 rs982583
chr13 64162368 64162369 kgp2777343
chr13 64162462 64162463 rs9539821
chr13 64162683 64162684 kgp16831795
chr13 64163942 64163943 kgp16676034
chr13 64164085 64164086 rs1855246
chr13 64164630 64164631 rs4883714
chr13 64164898 64164899 kgp5176253
chr13 64166025 64166026 kgp9669876
chr13 64166599 64166600 rs9539823
chr13 64168371 64168372 kgp8689095
chr13 64170801 64170802 kgp16872006
chr13 64171812 64171813 kgp8878414
chr13 64172728 64172729 kgp1135053
chr13 64174495 64174496 rs2587583
chr13 64176840 64176841 rs2679113
chr13 64180749 64180750 kgp11214311
chr13 64183989 64183990 kgp16779195
chr13 64184452 64184453 rs11843864
chr13 64187195 64187196 kgp16695988
chr13 64188987 64188988 rs1855248
chr13 64189535 64189536 rs2587605
chr13 64192060 64192061 rs2810851
chr13 64193223 64193224 rs1333328
chr13 64193909 64193910 kgp16701813
chr13 64194659 64194660 rs11838789
chr13 64198932 64198933 rs10507699
chr13 64200993 64200994 kgp4148237
chr13 64201283 64201284 kgp9781459
chr13 64202460 64202461 kgp142716
chr13 64202641 64202642 rs2587602
chr13 64203743 64203744 rs9570958
chr13 64205684 64205685 rs1373303
chr13 64207783 64207784 kgp16582413
chr13 64209320 64209321 kgp16751492
chr13 64209472 64209473 kgp3077080
chr13 64210018 64210019 kgp5603513
chr13 64210397 64210398 kgp7055274
chr13 64212704 64212705 kgp4947146
chr13 64215666 64215667 rs2590931
chr13 64215749 64215750 rs17088656
chr13 64220772 64220773 kgp16862277
chr13 64225426 64225427 kgp16760732
chr13 64231203 64231204 rs2590916
chr13 64232340 64232341 rs1530485
chr13 64234145 64234146 kgp4635957
chr13 64234561 64234562 kgp16765613
chr13 64234623 64234624 kgp16608429
chr13 64236287 64236288 rs1596757
chr13 64238478 64238479 kgp16859344
chr13 64241238 64241239 kgp16786279
chr13 64242113 64242114 kgp11560729
chr13 64242476 64242477 rs17088673
chr13 64242933 64242934 rs981289
chr13 64243093 64243094 kgp16844265
chr13 64249223 64249224 rs2810865
chr13 64250161 64250162 kgp16809790
chr13 64253221 64253222 rs12100182
chr13 64259483 64259484 rs17088704
chr13 64260623 64260624 kgp16859640
chr13 64260772 64260773 kgp12484797
chr13 64263418 64263419 rs9570999
chr13 64263491 64263492 rs9571000
chr13 64263838 64263839 kgp2449023
chr13 64264988 64264989 kgp10716114
chr13 64265333 64265334 kgp6246418
chr13 64269466 64269467 rs9539844
chr13 64269506 64269507 kgp10234549
chr13 64270258 64270259 rs9539845
chr13 64272818 64272819 kgp11048559
chr13 64274475 64274476 kgp9998591
chr13 64275028 64275029 kgp16888433
chr13 64278088 64278089 rs9539850
chr13 64279865 64279866 rs7982715
chr13 64284062 64284063 rs9539855
chr13 64287382 64287383 rs11843593
chr13 64288121 64288122 rs17088758
chr13 64302867 64302868 kgp16884527
chr13 64306173 64306174 kgp8904921
chr13 64307199 64307200 rs7986012
chr13 64307260 64307261 kgp2132221
chr13 64307770 64307771 kgp16732086
chr13 64308750 64308751 kgp16560142
chr13 64309130 64309131 kgp16713726
chr13 64309459 64309460 kgp16652006
chr13 64309873 64309874 kgp3601545
chr13 64310045 64310046 kgp16651033
chr13 64310756 64310757 rs6562326
chr13 64343818 64343819 rs4438178
chr13 64344468 64344469 rs6562327
chr13 64345040 64345041 rs7320097
chr13 64345104 64345105 kgp12457992
chr13 64346535 64346536 rs4883721
chr13 64346550 64346551 kgp16738986
chr13 64346881 64346882 rs17082548
chr13 64347311 64347312 kgp16848414
chr13 64347532 64347533 kgp16566492
chr13 64347801 64347802 kgp16658898
chr13 64348390 64348391 kgp3823596
chr13 64348707 64348708 kgp16627721
chr13 64365680 64365681 rs17068989
chr13 64365748 64365749 kgp16733083
chr13 64367169 64367170 rs10507701
chr13 64370657 64370658 rs3912738
chr13 64371149 64371150 kgp16563575
chr13 64373227 64373228 rs1964601
chr13 64373346 64373347 kgp16729684
chr13 64377959 64377960 kgp12139097
chr13 64379371 64379372 rs7998461
chr13 64380131 64380132 kgp16783262
chr13 64386850 64386851 kgp16747610
chr13 64387766 64387767 kgp16616585
chr13 64388268 64388269 kgp6647476
chr13 64390953 64390954 kgp2138586
chr13 64391893 64391894 kgp16840267
chr13 64395041 64395042 kgp11960814
chr13 64421729 64421730 kgp9426882
chr13 64423214 64423215 kgp9864476
chr13 64424632 64424633 kgp16775731
chr13 64426319 64426320 kgp8885439
chr13 64427627 64427628 kgp16769138
chr13 64427773 64427774 rs275933
chr13 64431114 64431115 kgp60826
chr13 64432393 64432394 rs7998209
chr13 64432921 64432922 rs275913
chr13 64433050 64433051 kgp369053
chr13 64433276 64433277 kgp3530886
chr13 64440172 64440173 rs563389
chr13 64442700 64442701 rs507570
chr13 64442894 64442895 kgp16829937
chr13 64443689 64443690 rs1335796
chr13 64445868 64445869 kgp16796662
chr13 64447671 64447672 kgp11254334
chr13 64448158 64448159 kgp3947925
chr13 64450446 64450447 rs1095070
chr13 64450577 64450578 rs605924
chr13 64450927 64450928 kgp12041013
chr13 64452992 64452993 kgp8792687
chr13 64455164 64455165 kgp10942460
chr13 64455797 64455798 kgp16568801
chr13 64456330 64456331 rs12861740
chr13 64457795 64457796 kgp9502588
chr13 64458459 64458460 kgp5789660
chr13 64459227 64459228 kgp4884744
chr13 64459425 64459426 kgp12449140
chr13 64459806 64459807 kgp16598285
chr13 64459880 64459881 rs17063828
chr13 64460106 64460107 rs275884
chr13 64461669 64461670 rs9598635
chr13 64468826 64468827 kgp5628272
chr13 64474178 64474179 rs694444
chr13 64475902 64475903 rs7995924
chr13 64477964 64477965 kgp11909595
chr13 64478846 64478847 kgp16627345
chr13 64479488 64479489 rs11840754
chr13 64483025 64483026 kgp16607229
chr13 64483914 64483915 kgp7340052
chr13 64486254 64486255 rs275940
chr13 64486406 64486407 rs175733
chr13 64486468 64486469 rs2807079
chr13 64487628 64487629 kgp16768317
chr13 64488512 64488513 rs568583
chr13 64489021 64489022 rs626460
chr13 64489480 64489481 rs638815
chr13 64490110 64490111 kgp5003711
chr13 64490111 64490112 kgp6850664
chr13 64490347 64490348 kgp5876845
chr13 64493876 64493877 rs9592296
chr13 64494285 64494286 kgp10460110
chr13 64495664 64495665 kgp16584399
chr13 64496855 64496856 kgp16702581
chr13 64499370 64499371 kgp9057820
chr13 64499634 64499635 kgp16558571
chr13 64502085 64502086 kgp16705741
chr13 64504398 64504399 rs9592299
chr13 64505930 64505931 kgp3050077
chr13 64516542 64516543 rs12429620
chr13 64523687 64523688 rs1335776
chr13 64530221 64530222 kgp16809635
chr13 64535371 64535372 rs11839947
chr13 64540380 64540381 rs9592305
chr13 64546756 64546757 rs7337474
chr13 64548200 64548201 kgp16893795
chr13 64549148 64549149 kgp3488148
chr13 64553687 64553688 rs4883727
chr13 64553781 64553782 kgp7362977
chr13 64555756 64555757 rs9598680
chr13 64555769 64555770 rs9598681
chr13 64558877 64558878 rs7334926
chr13 64560480 64560481 kgp1663477
chr13 64561639 64561640 kgp5953994
chr13 64561883 64561884 kgp76158
chr13 64564281 64564282 kgp16802867
chr13 64564965 64564966 rs17079942
chr13 64565004 64565005 rs17079946
chr13 64568278 64568279 rs4884531
chr13 64568676 64568677 kgp16681970
chr13 64569791 64569792 kgp16646893
chr13 64571264 64571265 rs1155551
chr13 64572126 64572127 rs9539891
chr13 64573397 64573398 kgp4516653
chr13 64574024 64574025 kgp16807326
chr13 64574200 64574201 rs17080610
chr13 64574474 64574475 rs970705
chr13 64574778 64574779 rs1335781
chr13 64578102 64578103 rs1591478
chr13 64578840 64578841 kgp9311213
chr13 64580565 64580566 kgp7045304
chr13 64580651 64580652 kgp557071
chr13 64580804 64580805 rs9598697
chr13 64582273 64582274 rs9539893
chr13 64583715 64583716 kgp22801940
chr13 64584946 64584947 kgp10764972
chr13 64585125 64585126 rs4517672
chr13 64585495 64585496 rs1335786
chr13 64585808 64585809 rs1335787
chr13 64585943 64585944 rs1335788
chr13 64590796 64590797 kgp1069873
chr13 64591708 64591709 rs1360873
chr13 64592242 64592243 rs7333327
chr13 64594814 64594815 kgp3986705
chr13 64594923 64594924 kgp489192
chr13 64597732 64597733 kgp4099261
chr13 64598496 64598497 kgp54229
chr13 64599008 64599009 kgp16700749
chr13 64599558 64599559 rs6562340
chr13 64599923 64599924 kgp3825809
chr13 64600261 64600262 kgp2993160
chr13 64600594 64600595 kgp1501947
chr13 64601134 64601135 kgp447438
chr13 64602892 64602893 rs269588
chr13 64602938 64602939 rs1494795
chr13 64603667 64603668 kgp16865902
chr13 64604289 64604290 kgp16618554
chr13 64608551 64608552 kgp9017232
chr13 64609322 64609323 kgp5869774
chr13 64612795 64612796 kgp6132555
chr13 64612899 64612900 kgp7233927
chr13 64613436 64613437 rs3911994
chr13 64615286 64615287 kgp16658479
chr13 64615785 64615786 kgp9089315
chr13 64617026 64617027 kgp16744918
chr13 64617870 64617871 rs269634
chr13 64618261 64618262 rs7328409
chr13 64620730 64620731 kgp7054858
chr13 64620997 64620998 rs3861110
chr13 64621161 64621162 kgp4643355
chr13 64624729 64624730 rs269652
chr13 64626246 64626247 rs269648
chr13 64630094 64630095 kgp833209
chr13 64631241 64631242 rs269569
chr13 64631855 64631856 kgp16848109
chr13 64633429 64633430 rs269576
chr13 64633471 64633472 kgp7479972
chr13 64636104 64636105 kgp16753879
chr13 64637039 64637040 rs4324020
chr13 64637650 64637651 rs12585880
chr13 64643484 64643485 rs269623
chr13 64644552 64644553 kgp16881398
chr13 64645029 64645030 kgp16606468
chr13 64649239 64649240 rs416898
chr13 64655211 64655212 rs10870986
chr13 64658885 64658886 rs9528704
chr13 64660360 64660361 kgp7882714
chr13 64662461 64662462 rs4884542
chr13 64668818 64668819 kgp2872352
chr13 64668940 64668941 kgp5503040
chr13 64673864 64673865 kgp1320659
chr13 64674082 64674083 rs272361
chr13 64678538 64678539 rs1508925
chr13 64678581 64678582 rs272355
chr13 64678847 64678848 rs9317382
chr13 64680891 64680892 kgp16738497
chr13 64683819 64683820 rs272345
chr13 64686297 64686298 kgp1600848
chr13 64695794 64695795 rs398098
chr13 64703768 64703769 rs956300
chr13 64704730 64704731 kgp1605851
chr13 64712381 64712382 kgp4532171
chr13 64714830 64714831 rs1508937
chr13 64718852 64718853 rs7332398
chr13 64719302 64719303 kgp3011327
chr13 64724985 64724986 rs4884549
chr13 64733693 64733694 rs11148633
chr13 64735234 64735235 rs17328220
chr13 64740759 64740760 kgp12013797
chr13 64745996 64745997 kgp11999238
chr13 64749330 64749331 rs9539966
chr13 64749836 64749837 rs7329480
chr13 64752496 64752497 kgp241923
chr13 64758550 64758551 kgp16656993
chr13 64760217 64760218 rs9285249
chr13 64760555 64760556 rs7319858
chr13 64766224 64766225 kgp8468511
chr13 64779194 64779195 kgp16564917
chr13 64781164 64781165 rs9539986
chr13 64784475 64784476 rs4884555
chr13 64792147 64792148 rs17083173
chr13 64792244 64792245 rs17083176
chr13 64793267 64793268 kgp8048429
chr13 64794593 64794594 kgp3796358
chr13 64798477 64798478 kgp904861
chr13 64799154 64799155 rs4884560
chr13 64804096 64804097 rs9540002
chr13 64811768 64811769 rs7318982
chr13 64812676 64812677 rs2324561
chr13 64814090 64814091 rs9888471
chr13 64817518 64817519 rs12583158
chr13 64818740 64818741 rs17083489
chr13 64819892 64819893 kgp11688365
chr13 64822213 64822214 rs17083563
chr13 64824681 64824682 rs12584037
chr13 64826685 64826686 rs4884565
chr13 64828108 64828109 kgp4126471
chr13 64828302 64828303 kgp11556137
chr13 64832124 64832125 kgp388141
chr13 64836519 64836520 rs957932
chr13 64840391 64840392 rs12586026
chr13 64841799 64841800 kgp5584078
chr13 64845242 64845243 rs17084026
chr13 64845829 64845830 kgp7270060
chr13 64848649 64848650 kgp10599188
chr13 64849081 64849082 rs9598762
chr13 64850509 64850510 rs7333761
chr13 64850547 64850548 rs7334877
chr13 64850572 64850573 kgp4201708
chr13 64851185 64851186 rs7334696
chr13 64851597 64851598 rs1340334
chr13 64852822 64852823 kgp4023444
chr13 64854072 64854073 kgp4278746
chr13 64856865 64856866 rs1825766
chr13 64857764 64857765 rs7322138
chr13 64857922 64857923 kgp1190193
chr13 64858179 64858180 rs7322446
chr13 64860320 64860321 rs7336087
chr13 64861287 64861288 kgp6433687
chr13 64864845 64864846 rs7321868
chr13 64865315 64865316 kgp10666834
chr13 64868308 64868309 rs7330611
chr13 64868767 64868768 rs9540037
chr13 64870961 64870962 kgp12381352
chr13 64872919 64872920 rs9592341
chr13 64874019 64874020 rs2027414
chr13 64875662 64875663 rs9540041
chr13 64877843 64877844 kgp4375398
chr13 64880512 64880513 rs4144109
chr13 64882950 64882951 rs17084729
chr13 64884500 64884501 rs1340330
chr13 64885226 64885227 kgp2522466
chr13 64890975 64890976 rs9528744
chr13 64891196 64891197 rs11148643
chr13 64896528 64896529 kgp2730567
chr13 64897876 64897877 rs9634920
chr13 64898684 64898685 rs17084923
chr13 64898842 64898843 kgp16608359
chr13 64906262 64906263 rs9540053
chr13 64908841 64908842 rs4883735
chr13 64913573 64913574 kgp3271311
chr13 64914807 64914808 kgp6023419
chr13 64916557 64916558 rs1417189
chr13 64921996 64921997 kgp1858809
chr13 64926207 64926208 rs1487251
chr13 64926779 64926780 kgp11618999
chr13 64927326 64927327 kgp16813092
chr13 64927899 64927900 kgp9744055
chr13 64929223 64929224 kgp12332194
chr13 64929886 64929887 kgp8555954
chr13 64930275 64930276 rs7997322
chr13 64930596 64930597 kgp6827894
chr13 64933617 64933618 rs1340313
chr13 64935340 64935341 rs7322008
chr13 64936242 64936243 rs9571178
chr13 64936520 64936521 rs9528747
chr13 64950382 64950383 rs7991218
chr13 64951678 64951679 kgp216839
chr13 64951765 64951766 kgp12004129
chr13 64957997 64957998 rs11838455
chr13 64959440 64959441 kgp4105015
chr13 64959478 64959479 kgp9252504
chr13 64960190 64960191 kgp10126429
chr13 64960300 64960301 rs7335347
chr13 64961625 64961626 rs9540071
chr13 64962939 64962940 rs6562359
chr13 64964201 64964202 kgp4296538
chr13 64964204 64964205 kgp16745426
chr13 64964769 64964770 rs6562360
chr13 64967457 64967458 rs12585642
chr13 64968128 64968129 rs7992948
chr13 64969852 64969853 rs9564166
chr13 64969901 64969902 rs9564167
chr13 64970013 64970014 rs9564169
chr13 64970934 64970935 rs9571204
chr13 64971930 64971931 kgp16875418
chr13 64972262 64972263 kgp6211251
chr13 64975000 64975001 kgp4510415
chr13 64976514 64976515 kgp11959740
chr13 64977804 64977805 rs9540074
chr13 64979451 64979452 kgp11355853
chr13 64980031 64980032 rs7325852
chr13 64980268 64980269 rs9528753
chr13 64980382 64980383 kgp2064038
chr13 64981262 64981263 kgp8700211
chr13 64981898 64981899 rs1340301
chr13 64983063 64983064 rs11841049
chr13 64983395 64983396 kgp5100544
chr13 64985179 64985180 kgp9549936
chr13 64987226 64987227 kgp16722969
chr13 64988319 64988320 rs7321049
chr13 64992609 64992610 kgp16596677
chr13 64993851 64993852 rs17086646
chr13 64994304 64994305 rs9528760
chr13 64995180 64995181 rs17086664
chr13 64997889 64997890 rs9564174
chr13 64999865 64999866 rs7317432
chr13 65002404 65002405 rs17086815
chr13 65006946 65006947 rs7991961
chr13 65009306 65009307 kgp2064673
chr13 65010638 65010639 rs7331098
chr13 65011349 65011350 kgp8059337
chr13 65018361 65018362 rs17087207
chr13 65023272 65023273 kgp12480136
chr13 65030420 65030421 rs9317429
chr13 65040486 65040487 rs9540099
chr13 65048830 65048831 rs11843899
chr13 65057443 65057444 kgp6398402
chr13 65058347 65058348 kgp140153
chr13 65059307 65059308 rs7990262
chr13 65059692 65059693 rs7993801
chr13 65061549 65061550 kgp6967011
chr13 65063091 65063092 rs7328071
chr13 65063938 65063939 kgp6757395
chr13 65064779 65064780 rs9540120
chr13 65068441 65068442 rs7990524
chr13 65069035 65069036 kgp11640191
chr13 65070102 65070103 rs9528773
chr13 65071473 65071474 kgp16827406
chr13 65072616 65072617 kgp16726954
chr13 65073359 65073360 rs9540125
chr13 65074047 65074048 kgp2199133
chr13 65074136 65074137 rs17087900
chr13 65074328 65074329 kgp16787003
chr13 65075132 65075133 kgp9305523
chr13 65076262 65076263 rs17087930
chr13 65078466 65078467 kgp2877108
chr13 65078884 65078885 kgp73239
chr13 65079846 65079847 kgp400143
chr13 65080627 65080628 rs9571227
chr13 65080803 65080804 rs17087960
chr13 65089468 65089469 rs10507711
chr13 65089944 65089945 kgp12328699
chr13 65092588 65092589 rs1114256
chr13 65094771 65094772 kgp11033039
chr13 65100477 65100478 kgp4964050
chr13 65100612 65100613 kgp16699183
chr13 65104138 65104139 kgp16629746
chr13 65106940 65106941 kgp7171908
chr13 65108010 65108011 rs7996502
chr13 65108539 65108540 rs1932762
chr13 65108735 65108736 kgp16670796
chr13 65117965 65117966 rs9540145
chr13 65118045 65118046 rs9540146
chr13 65122638 65122639 kgp16638304
chr13 65123572 65123573 rs1336591
chr13 65123633 65123634 rs1953642
chr13 65123919 65123920 kgp12357135
chr13 65124342 65124343 kgp16745955
chr13 65124699 65124700 rs1572453
chr13 65125023 65125024 kgp9535154
chr13 65126363 65126364 rs7990363
chr13 65127043 65127044 kgp8351438
chr13 65132945 65132946 rs7327125
chr13 65138005 65138006 rs7987390
chr13 65138317 65138318 kgp9484615
chr13 65143937 65143938 rs2152670
chr13 65145527 65145528 rs7317989
chr13 65146945 65146946 kgp11781041
chr13 65148935 65148936 kgp2472739
chr13 65149024 65149025 kgp16795120
chr13 65151598 65151599 rs9528792
chr13 65153831 65153832 kgp16754640
chr13 65154715 65154716 kgp16639079
chr13 65154874 65154875 kgp16557309
chr13 65155256 65155257 rs17088535
chr13 65156016 65156017 rs17088537
chr13 65156747 65156748 rs12869780
chr13 65157345 65157346 rs11843687
chr13 65157472 65157473 rs12428217
chr13 65158528 65158529 rs12428541
chr13 65160145 65160146 rs12428506
chr13 65163930 65163931 rs12429438
chr13 65164115 65164116 kgp12471593
chr13 65169282 65169283 rs9528794
chr13 65171719 65171720 kgp8257719
chr13 65172168 65172169 rs1415017
chr13 65172234 65172235 rs17088763
chr13 65178317 65178318 rs634685
chr13 65179764 65179765 kgp16564184
chr13 65182364 65182365 rs649783
chr13 65185853 65185854 kgp7028694
chr13 65186563 65186564 kgp2782202
chr13 65192519 65192520 kgp16730653
chr13 65192967 65192968 rs359371
chr13 65193032 65193033 kgp8301740
chr13 65195409 65195410 rs9571246
chr13 65197587 65197588 rs9540171
chr13 65198927 65198928 kgp10291891
chr13 65199371 65199372 rs359374
chr13 65199530 65199531 rs359375
chr13 65199849 65199850 rs9592356
chr13 65202096 65202097 rs359379
chr13 65204338 65204339 rs359382
chr13 65204558 65204559 rs359384
chr13 65207219 65207220 rs359391
chr13 65207311 65207312 kgp7723608
chr13 65208402 65208403 kgp11887000
chr13 65211136 65211137 kgp11996628
chr13 65211460 65211461 rs7328276
chr13 65213500 65213501 rs359397
chr13 65218960 65218961 kgp11450469
chr13 65219314 65219315 rs359400
chr13 65221696 65221697 kgp5293407
chr13 65222489 65222490 kgp11725877
chr13 65222557 65222558 kgp5590920
chr13 65222861 65222862 rs7988602
chr13 65223388 65223389 rs359405
chr13 65224707 65224708 rs359409
chr13 65226434 65226435 rs359410
chr13 65227468 65227469 rs359412
chr13 65228417 65228418 kgp372546
chr13 65229211 65229212 kgp993990
chr13 65229420 65229421 kgp8515914
chr13 65229478 65229479 rs359349
chr13 65230634 65230635 rs2324731
chr13 65230961 65230962 rs359355
chr13 65232023 65232024 rs359357
chr13 65234034 65234035 kgp7743232
chr13 65234327 65234328 kgp16857221
chr13 65234677 65234678 rs359360
chr13 65237246 65237247 kgp11805219
chr13 65239388 65239389 kgp1318967
chr13 65239407 65239408 rs359361
chr13 65239971 65239972 rs359362
chr13 65244326 65244327 kgp16731068
chr13 65245899 65245900 rs359365
chr13 65247199 65247200 rs1546163
chr13 65249993 65249994 rs7983669
chr13 65252579 65252580 kgp16562278
chr13 65258628 65258629 rs9571250
chr13 65258984 65258985 rs359345
chr13 65259255 65259256 kgp11684590
chr13 65259753 65259754 rs9528808
chr13 65262999 65263000 kgp16768931
chr13 65263804 65263805 rs359344
chr13 65264356 65264357 kgp3099069
chr13 65266152 65266153 kgp3013923
chr13 65271532 65271533 rs9540194
chr13 65272908 65272909 kgp16628178
chr13 65275120 65275121 kgp5235566
chr13 65275153 65275154 rs359338
chr13 65282388 65282389 kgp16670235
chr13 65283135 65283136 kgp3639516
chr13 65283646 65283647 rs359334
chr13 65283789 65283790 kgp10874520
chr13 65283965 65283966 kgp8702795
chr13 65284050 65284051 kgp4950335
chr13 65284633 65284634 rs450969
chr13 65285661 65285662 rs7323430
chr13 65290384 65290385 rs9598835
chr13 65290558 65290559 rs396985
chr13 65291204 65291205 kgp1443945
chr13 65292080 65292081 kgp8222820
chr13 65296925 65296926 rs9528816
chr13 65297793 65297794 rs10507715
chr13 65298014 65298015 rs17090038
chr13 65303343 65303344 rs6562369
chr13 65303581 65303582 rs17090072
chr13 65308656 65308657 rs678954
chr13 65311373 65311374 kgp10136437
chr13 65313757 65313758 kgp16588530
chr13 65318536 65318537 kgp8492217
chr13 65320094 65320095 rs9571270
chr13 65321032 65321033 rs9571272
chr13 65321393 65321394 rs17090280
chr13 65322294 65322295 rs1390517
chr13 65323654 65323655 kgp16617790
chr13 65326033 65326034 rs9317442
chr13 65327837 65327838 rs9564191
chr13 65328235 65328236 kgp16660085
chr13 65329093 65329094 rs7983133
chr13 65332903 65332904 rs9540206
chr13 65335471 65335472 kgp9420115
chr13 65335654 65335655 rs9540208
chr13 65335885 65335886 rs9528817
chr13 65336409 65336410 kgp16768971
chr13 65337028 65337029 kgp16588412
chr13 65337482 65337483 rs1845810
chr13 65337815 65337816 rs995927
chr13 65338075 65338076 rs9540209
chr13 65338886 65338887 rs9528818
chr13 65339452 65339453 rs9540211
chr13 65339525 65339526 kgp3559131
chr13 65339574 65339575 rs9540213
chr13 65342007 65342008 kgp16619248
chr13 65343027 65343028 rs9540214
chr13 65349238 65349239 kgp16571026
chr13 65349427 65349428 kgp5047227
chr13 65350292 65350293 kgp16643988
chr13 65350464 65350465 rs3850025
chr13 65352130 65352131 kgp284069
chr13 65354264 65354265 rs1877543
chr13 65354494 65354495 kgp18427
chr13 65360697 65360698 kgp7632403
chr13 65360736 65360737 rs2942688
chr13 65365999 65366000 rs9540221
chr13 65366133 65366134 rs2942690
chr13 65368589 65368590 kgp16832773
chr13 65368738 65368739 kgp11918564
chr13 65369893 65369894 rs9571280
chr13 65374460 65374461 rs9528821
chr13 65376789 65376790 rs1513115
chr13 65377258 65377259 kgp16635837
chr13 65377896 65377897 kgp16777681
chr13 65380390 65380391 kgp3578208
chr13 65381615 65381616 rs9592365
chr13 65385599 65385600 rs9571282
chr13 65386112 65386113 rs9592367
chr13 65386720 65386721 kgp16616779
chr13 65387677 65387678 kgp6020346
chr13 65390994 65390995 kgp1841657
chr13 65392184 65392185 rs4363750
chr13 65394571 65394572 kgp1698481
chr13 65395881 65395882 kgp8557116
chr13 65398638 65398639 rs3011561
chr13 65408426 65408427 rs2669415
chr13 65409883 65409884 kgp6710292
chr13 65413568 65413569 rs12429888
chr13 65413610 65413611 kgp225980
chr13 65414913 65414914 rs7326400
chr13 65421828 65421829 rs9571292
chr13 65423067 65423068 rs12584872
chr13 65423633 65423634 kgp16878505
chr13 65425923 65425924 kgp8683033
chr13 65428141 65428142 rs9317446
chr13 65431236 65431237 rs9317447
chr13 65432261 65432262 rs9528833
chr13 65432789 65432790 rs967958
chr13 65442480 65442481 kgp16696452
chr13 65449534 65449535 rs12430200
chr13 65456449 65456450 rs11148660
chr13 65457650 65457651 rs983391
chr13 65460916 65460917 rs13379032
chr13 65461510 65461511 rs7996773
chr13 65462853 65462854 kgp5299347
chr13 65465490 65465491 kgp16694685
chr13 65467556 65467557 rs9540261
chr13 65468028 65468029 rs7339023
chr13 65469786 65469787 rs1949203
chr13 65475096 65475097 kgp900056
chr13 65475833 65475834 rs1949204
chr13 65481119 65481120 kgp16790734
chr13 65482877 65482878 rs9571299
chr13 65484095 65484096 rs9571300
chr13 65484141 65484142 kgp10566521
chr13 65486221 65486222 rs1588685
chr13 65490420 65490421 kgp16765376
chr13 65490825 65490826 rs9317455
chr13 65492715 65492716 rs1512998
chr13 65494953 65494954 rs2175686
chr13 65495229 65495230 rs2137510
chr13 65497055 65497056 kgp7470095
chr13 65500948 65500949 kgp10321935
chr13 65501586 65501587 rs2137512
chr13 65506785 65506786 rs925556
chr13 65508131 65508132 rs7324889
chr13 65512988 65512989 rs4884590
chr13 65518285 65518286 rs1913203
chr13 65520167 65520168 rs7985068
chr13 65520632 65520633 kgp8323691
chr13 65522779 65522780 rs9598885
chr13 65523298 65523299 rs9598887
chr13 65524119 65524120 rs925558
chr13 65525511 65525512 kgp22792367
chr13 65526286 65526287 rs1513001
chr13 65528334 65528335 rs7994896
chr13 65532601 65532602 rs9598889
chr13 65532661 65532662 rs9598890
chr13 65532929 65532930 rs9598891
chr13 65533918 65533919 kgp8202128
chr13 65542385 65542386 kgp10463382
chr13 65544245 65544246 rs952547
chr13 65548394 65548395 kgp1837868
chr13 65549876 65549877 rs1513007
chr13 65554506 65554507 rs9592388
chr13 65558412 65558413 rs7330384
chr13 65561484 65561485 kgp11002006
chr13 65562803 65562804 kgp9334806
chr13 65562881 65562882 rs9540291
chr13 65566398 65566399 kgp4073643
chr13 65567318 65567319 kgp6961965
chr13 65568080 65568081 rs4884593
chr13 65568380 65568381 rs17065463
chr13 65568468 65568469 rs4400932
chr13 65570082 65570083 rs9540301
chr13 65573640 65573641 rs9540305
chr13 65574290 65574291 kgp8614795
chr13 65575510 65575511 kgp7351006
chr13 65576959 65576960 rs17070480
chr13 65579109 65579110 rs1417475
chr13 65584990 65584991 rs9540322
chr13 65586878 65586879 rs17065862
chr13 65588192 65588193 kgp12389232
chr13 65594579 65594580 rs7991148
chr13 65595856 65595857 rs9592398
chr13 65596759 65596760 rs1113800
chr13 65596941 65596942 rs1113801
chr13 65598722 65598723 rs7984878
chr13 65605476 65605477 kgp16624582
chr13 65607480 65607481 rs9528879
chr13 65608043 65608044 rs9540335
chr13 65611532 65611533 kgp5870274
chr13 65620888 65620889 rs4883743
chr13 65627286 65627287 rs4884599
chr13 65630996 65630997 rs12873371
chr13 65632335 65632336 rs4632020
chr13 65636002 65636003 rs7985624
chr13 65637808 65637809 P1_M_061510_13_112_P
chr13 65648494 65648495 rs4306391
chr13 65655998 65655999 kgp6018076
chr13 65656824 65656825 kgp7928881
chr13 65656955 65656956 kgp2565628
chr13 65658847 65658848 rs9317483
chr13 65663543 65663544 rs7319288
chr13 65666419 65666420 rs9540353
chr13 65668044 65668045 kgp4251464
chr13 65669093 65669094 rs4883744
chr13 65670329 65670330 kgp9529958
chr13 65676341 65676342 rs1415956
chr13 65677030 65677031 rs1582135
chr13 65686249 65686250 kgp16625055
chr13 65686457 65686458 rs9540357
chr13 65690007 65690008 rs10161776
chr13 65691392 65691393 rs9528890
chr13 65699272 65699273 rs7319923
chr13 65707689 65707690 rs17067659
chr13 65714782 65714783 rs4526902
chr13 65717149 65717150 kgp12015727
chr13 65719414 65719415 kgp9240864
chr13 65722283 65722284 rs9592401
chr13 65724979 65724980 kgp9275162
chr13 65725837 65725838 kgp6260000
chr13 65733442 65733443 kgp4374758
chr13 65734422 65734423 kgp2714311
chr13 65737310 65737311 kgp10378876
chr13 65745299 65745300 rs778439
chr13 65746363 65746364 rs7991927
chr13 65749433 65749434 rs2787627
chr13 65750571 65750572 rs9540370
chr13 65767381 65767382 kgp16744275
chr13 65774897 65774898 rs1433297
chr13 65775293 65775294 rs1338176
chr13 65782164 65782165 rs17538843
chr13 65792276 65792277 rs778437
chr13 65798302 65798303 rs1629705
chr13 65800164 65800165 rs7986547
chr13 65806191 65806192 rs778434
chr13 65807282 65807283 kgp9812518
chr13 65810570 65810571 rs2117002
chr13 65810895 65810896 rs2117001
chr13 65814048 65814049 kgp11192688
chr13 65817470 65817471 rs12430657
chr13 65818981 65818982 rs971955
chr13 65823671 65823672 kgp1130895
chr13 65824967 65824968 rs9592407
chr13 65828443 65828444 kgp9770158
chr13 65830678 65830679 kgp10412084
chr13 65832728 65832729 rs9317493
chr13 65841897 65841898 rs2569933
chr13 65843721 65843722 rs2764040
chr13 65844606 65844607 rs984190
chr13 65849497 65849498 rs9317496
chr13 65849858 65849859 rs1368543
chr13 65852083 65852084 kgp16686907
chr13 65854934 65854935 rs10507720
chr13 65855478 65855479 rs9571338
chr13 65857164 65857165 rs1011940
chr13 65858700 65858701 kgp12388599
chr13 65859219 65859220 kgp16620701
chr13 65859573 65859574 rs1821315
chr13 65859630 65859631 kgp4741175
chr13 65859726 65859727 rs12583621
chr13 65864114 65864115 kgp16750857
chr13 65864988 65864989 rs2217513
chr13 65870680 65870681 rs12431233
chr13 65873484 65873485 kgp12409181
chr13 65875380 65875381 rs7331147
chr13 65876630 65876631 rs9317503
chr13 65879061 65879062 rs12867347
chr13 65881898 65881899 rs1408729
chr13 65883829 65883830 rs1814211
chr13 65884316 65884317 kgp16814655
chr13 65887057 65887058 rs9571356
chr13 65888035 65888036 kgp3339858
chr13 65889094 65889095 kgp613337
chr13 65894963 65894964 kgp9151137
chr13 65900692 65900693 rs965281
chr13 65903415 65903416 rs17071258
chr13 65907950 65907951 rs1333169
chr13 65909170 65909171 rs7321639
chr13 65916521 65916522 rs10507721
chr13 65918921 65918922 kgp16555766
chr13 65919576 65919577 rs1412908
chr13 65925428 65925429 kgp8786173
chr13 65930366 65930367 rs1576981
chr13 65936422 65936423 kgp4017679
chr13 65939373 65939374 kgp11468841
chr13 65939433 65939434 rs9571383
chr13 65947682 65947683 rs1930652
chr13 65952104 65952105 rs9564252
chr13 65953650 65953651 kgp406950
chr13 65955969 65955970 rs7330821
chr13 65956405 65956406 kgp1143671
chr13 65959301 65959302 rs9528910
chr13 65959650 65959651 kgp6777447
chr13 65969544 65969545 rs1855229
chr13 65969691 65969692 rs12583775
chr13 65973139 65973140 kgp16547368
chr13 65976316 65976317 kgp10358762
chr13 65977691 65977692 rs8000051
chr13 65980554 65980555 kgp6967977
chr13 65982621 65982622 kgp2358988
chr13 65983119 65983120 rs11618282
chr13 65985896 65985897 rs2038825
chr13 65986005 65986006 kgp16660612
chr13 65986005 65986006 rs17072385
chr13 65987042 65987043 rs12585372
chr13 65992869 65992870 kgp9065491
chr13 65992983 65992984 rs9540413
chr13 65993747 65993748 rs9540415
chr13 65994438 65994439 rs9540416
chr13 65995787 65995788 rs9528916
chr13 65998320 65998321 kgp3078480
chr13 65999590 65999591 rs974151
chr13 66000901 66000902 kgp729033
chr13 66001503 66001504 rs7989370
chr13 66003693 66003694 rs9540421
chr13 66005967 66005968 kgp8912530
chr13 66009126 66009127 rs9540424
chr13 66015941 66015942 rs1811951
chr13 66016168 66016169 rs1855223
chr13 66016192 66016193 kgp1191707
chr13 66020882 66020883 kgp10432545
chr13 66022745 66022746 kgp2071908
chr13 66024712 66024713 rs9598983
chr13 66030151 66030152 rs950576
chr13 66033612 66033613 rs7997547
chr13 66040901 66040902 rs9540435
chr13 66042320 66042321 kgp16891113
chr13 66043201 66043202 rs9571409
chr13 66043470 66043471 rs1333164
chr13 66044275 66044276 rs9528927
chr13 66045249 66045250 rs9317509
chr13 66045995 66045996 kgp1362611
chr13 66047818 66047819 kgp9433760
chr13 66049701 66049702 rs2324801
chr13 66054106 66054107 kgp11525217
chr13 66058258 66058259 kgp11755850
chr13 66061552 66061553 rs2265326
chr13 66063520 66063521 rs1889115
chr13 66064314 66064315 kgp1232233
chr13 66066596 66066597 rs12043679
chr13 66068929 66068930 rs2067741
chr13 66069724 66069725 rs7339162
chr13 66076382 66076383 rs9540450
chr13 66078704 66078705 kgp16706894
chr13 66080092 66080093 rs2210536
chr13 66080292 66080293 rs2324806
chr13 66080510 66080511 rs1412822
chr13 66080644 66080645 kgp6948466
chr13 66085136 66085137 kgp8261859
chr13 66088209 66088210 kgp16785784
chr13 66091387 66091388 rs9540461
chr13 66094895 66094896 rs9571417
chr13 66101386 66101387 rs9540463
chr13 66102268 66102269 rs9540464
chr13 66102972 66102973 rs11148683
chr13 66103630 66103631 rs9598990
chr13 66103889 66103890 rs9571419
chr13 66104789 66104790 kgp1172943
chr13 66106564 66106565 rs9540468
chr13 66107612 66107613 kgp16870373
chr13 66110322 66110323 rs1831730
chr13 66112956 66112957 kgp9163131
chr13 66114003 66114004 rs7990200
chr13 66120565 66120566 rs2151273
chr13 66120783 66120784 rs1333026
chr13 66125874 66125875 kgp10586446
chr13 66126576 66126577 rs9571424
chr13 66128462 66128463 kgp16851599
chr13 66135787 66135788 kgp7307580
chr13 66137341 66137342 rs9317518
chr13 66139286 66139287 kgp2012323
chr13 66142063 66142064 kgp16614210
chr13 66142362 66142363 rs7991583
chr13 66143675 66143676 rs9571430
chr13 66143983 66143984 rs17074606
chr13 66145014 66145015 kgp12435281
chr13 66145016 66145017 kgp16881680
chr13 66146450 66146451 kgp326820
chr13 66149007 66149008 rs1930583
chr13 66150352 66150353 kgp16825722
chr13 66151592 66151593 rs9540479
chr13 66159055 66159056 rs9564266
chr13 66167355 66167356 rs9528946
chr13 66167560 66167561 rs9540481
chr13 66167698 66167699 kgp8396706
chr13 66169636 66169637 kgp4878045
chr13 66170979 66170980 rs9592421
chr13 66172691 66172692 rs9528947
chr13 66172808 66172809 rs9571438
chr13 66176166 66176167 rs9599010
chr13 66181502 66181503 kgp9477197
chr13 66181959 66181960 rs1417218
chr13 66184512 66184513 rs9317526
chr13 66185485 66185486 rs1333021
chr13 66185780 66185781 rs1333019
chr13 66189430 66189431 kgp16801241
chr13 66192731 66192732 kgp11429380
chr13 66196212 66196213 kgp16592419
chr13 66196528 66196529 kgp4489169
chr13 66197446 66197447 kgp4124144
chr13 66197785 66197786 rs1333015
chr13 66199888 66199889 kgp16774514
chr13 66201576 66201577 rs9540491
chr13 66201816 66201817 rs7990415
chr13 66202810 66202811 kgp6334106
chr13 66203062 66203063 rs9528951
chr13 66205703 66205704 rs9540493
chr13 66206183 66206184 kgp7782009
chr13 66207795 66207796 kgp16886142
chr13 66208477 66208478 rs1987886
chr13 66208647 66208648 kgp3144402
chr13 66209822 66209823 kgp8103059
chr13 66210092 66210093 kgp6320863
chr13 66212019 66212020 rs11619878
chr13 66213097 66213098 rs1333009
chr13 66213703 66213704 rs7988149
chr13 66214301 66214302 rs7988964
chr13 66218576 66218577 rs6562419
chr13 66219143 66219144 rs1412811
chr13 66219430 66219431 kgp5991416
chr13 66221629 66221630 kgp3403863
chr13 66222690 66222691 rs1889083
chr13 66223354 66223355 rs17075639
chr13 66224772 66224773 rs12876335
chr13 66225818 66225819 kgp7697102
chr13 66230606 66230607 rs9317527
chr13 66233324 66233325 kgp8070460
chr13 66234919 66234920 rs1538812
chr13 66236596 66236597 rs4312189
chr13 66241319 66241320 rs1578307
chr13 66244904 66244905 kgp16889088
chr13 66250263 66250264 rs9571452
chr13 66251238 66251239 kgp10494904
chr13 66251330 66251331 kgp16738538
chr13 66253130 66253131 kgp6589799
chr13 66257146 66257147 rs1340365
chr13 66271074 66271075 rs6650416
chr13 66271627 66271628 kgp10484327
chr13 66273943 66273944 kgp16680284
chr13 66276326 66276327 rs9540512
chr13 66278131 66278132 kgp8851547
chr13 66278448 66278449 rs9540513
chr13 66278555 66278556 kgp3074172
chr13 66280856 66280857 rs9317530
chr13 66283564 66283565 kgp4627389
chr13 66284901 66284902 rs12876202
chr13 66284986 66284987 rs9571456
chr13 66286562 66286563 kgp16576866
chr13 66286952 66286953 rs7995678
chr13 66289635 66289636 kgp6092100
chr13 66289846 66289847 kgp16566266
chr13 66295173 66295174 rs17076529
chr13 66298542 66298543 rs7992551
chr13 66300561 66300562 kgp1018743
chr13 66301388 66301389 rs9540523
chr13 66303775 66303776 kgp12104432
chr13 66304002 66304003 rs1417216
chr13 66305557 66305558 rs2153454
chr13 66306225 66306226 kgp16570993
chr13 66311734 66311735 kgp16809699
chr13 66311795 66311796 kgp16592772
chr13 66316213 66316214 rs9528967
chr13 66317685 66317686 rs1112843
chr13 66318053 66318054 kgp16633924
chr13 66320347 66320348 rs9564272
chr13 66320606 66320607 kgp7940448
chr13 66320609 66320610 kgp16751320
chr13 66324371 66324372 rs9528968
chr13 66325141 66325142 kgp6027006
chr13 66327824 66327825 kgp4942062
chr13 66328925 66328926 kgp11666159
chr13 66331747 66331748 kgp7054752
chr13 66335890 66335891 kgp5071843
chr13 66338245 66338246 kgp3634015
chr13 66338383 66338384 kgp4864281
chr13 66338921 66338922 rs7326856
chr13 66340618 66340619 kgp7720406
chr13 66344760 66344761 kgp3928620
chr13 66344807 66344808 rs12584969
chr13 66345297 66345298 rs7985622
chr13 66352673 66352674 kgp8162365
chr13 66353642 66353643 rs4297585
chr13 66354628 66354629 rs9540551
chr13 66355634 66355635 rs9317534
chr13 66356340 66356341 rs17077331
chr13 66356941 66356942 kgp7538677
chr13 66357911 66357912 rs4424799
chr13 66358009 66358010 rs4369533
chr13 66359356 66359357 kgp8884586
chr13 66361406 66361407 rs9592427
chr13 66362668 66362669 kgp16836871
chr13 66364528 66364529 kgp3852629
chr13 66367524 66367525 rs9540556
chr13 66371236 66371237 rs17077660
chr13 66372061 66372062 kgp16766570
chr13 66372277 66372278 rs2151399
chr13 66372775 66372776 rs13378526
chr13 66372836 66372837 rs17548600
chr13 66373849 66373850 kgp3165627
chr13 66381171 66381172 kgp16592234
chr13 66383557 66383558 rs9571481
chr13 66384017 66384018 kgp16851931
chr13 66387050 66387051 kgp8887344
chr13 66389935 66389936 rs4132047
chr13 66390382 66390383 kgp16657608
chr13 66392990 66392991 rs4643189
chr13 66394443 66394444 rs9564279
chr13 66398055 66398056 kgp6998193
chr13 66398270 66398271 kgp1811387
chr13 66400696 66400697 rs8001912
chr13 66402286 66402287 rs17549502
chr13 66403980 66403981 rs11838625
chr13 66404816 66404817 kgp16782073
chr13 66409594 66409595 rs17078058
chr13 66409833 66409834 rs1041607
chr13 66411362 66411363 kgp16585911
chr13 66411627 66411628 kgp16550216
chr13 66414057 66414058 rs9528980
chr13 66415355 66415356 rs1460654
chr13 66416008 66416009 kgp3116621
chr13 66416447 66416448 kgp7013699
chr13 66421443 66421444 rs957460
chr13 66423592 66423593 rs17078274
chr13 66426062 66426063 kgp16727056
chr13 66428191 66428192 kgp11139354
chr13 66430051 66430052 kgp16710103
chr13 66430451 66430452 rs9571497
chr13 66433748 66433749 rs9540570
chr13 66433755 66433756 kgp5964313
chr13 66437923 66437924 rs9540573
chr13 66438627 66438628 kgp159260
chr13 66439533 66439534 rs9571500
chr13 66439965 66439966 kgp9708427
chr13 66440453 66440454 kgp16710393
chr13 66440557 66440558 rs1380888
chr13 66442194 66442195 rs7985261
chr13 66442250 66442251 rs1009193
chr13 66443264 66443265 rs9540579
chr13 66443574 66443575 kgp16639472
chr13 66443662 66443663 kgp16869179
chr13 66446545 66446546 rs2169218
chr13 66451072 66451073 kgp8819910
chr13 66452269 66452270 rs9528985
chr13 66454738 66454739 kgp16713014
chr13 66455271 66455272 rs4884639
chr13 66456819 66456820 rs963213
chr13 66457659 66457660 kgp16593893
chr13 66458565 66458566 kgp16841344
chr13 66459786 66459787 kgp5084232
chr13 66461228 66461229 rs9317543
chr13 66463299 66463300 kgp16556299
chr13 66465188 66465189 kgp4563297
chr13 66465256 66465257 kgp11154082
chr13 66465873 66465874 kgp22778667
chr13 66466059 66466060 rs9540595
chr13 66467073 66467074 kgp16851914
chr13 66467301 66467302 kgp8057453
chr13 66469824 66469825 rs9540601
chr13 66478224 66478225 rs9571513
chr13 66480390 66480391 rs8002371
chr13 66480698 66480699 rs9599040
chr13 66480743 66480744 rs7985350
chr13 66481814 66481815 rs1585440
chr13 66485691 66485692 rs17079324
chr13 66485950 66485951 rs928488
chr13 66486387 66486388 rs9540604
chr13 66486428 66486429 rs9540605
chr13 66487608 66487609 kgp16618297
chr13 66490099 66490100 kgp16870137
chr13 66491155 66491156 rs1460655
chr13 66491669 66491670 kgp16873196
chr13 66492871 66492872 rs17079434
chr13 66499489 66499490 rs7324037
chr13 66500234 66500235 rs9564290
chr13 66500485 66500486 rs12862969
chr13 66500872 66500873 rs9805596
chr13 66500997 66500998 kgp10234833
chr13 66501197 66501198 rs9564291
chr13 66504271 66504272 rs7332806
chr13 66506496 66506497 rs11842457
chr13 66507926 66507927 kgp845214
chr13 66508343 66508344 rs3850026
chr13 66509612 66509613 rs7336304
chr13 66509886 66509887 rs9599048
chr13 66511757 66511758 kgp4315283
chr13 66514546 66514547 kgp16608272
chr13 66519390 66519391 rs9529003
chr13 66526618 66526619 rs3904009
chr13 66530945 66530946 kgp16777292
chr13 66531117 66531118 rs9529004
chr13 66532414 66532415 rs1146802
chr13 66533499 66533500 kgp16776811
chr13 66537783 66537784 rs9540616
chr13 66540098 66540099 rs17252270
chr13 66540574 66540575 rs3843944
chr13 66544485 66544486 kgp16630192
chr13 66545668 66545669 kgp11286230
chr13 66546990 66546991 rs6562431
chr13 66550462 66550463 rs3850030
chr13 66554266 66554267 kgp16844993
chr13 66558708 66558709 rs3850031
chr13 66560308 66560309 kgp5056932
chr13 66564342 66564343 kgp664355
chr13 66564422 66564423 rs7988764
chr13 66565638 66565639 kgp16878107
chr13 66568901 66568902 kgp12054259
chr13 66573447 66573448 rs9571522
chr13 66574983 66574984 kgp6387098
chr13 66575477 66575478 kgp16745304
chr13 66580134 66580135 kgp16802824
chr13 66580617 66580618 kgp16717680
chr13 66581214 66581215 rs17790892
chr13 66581999 66582000 rs9529008
chr13 66582409 66582410 kgp9524244
chr13 66582746 66582747 kgp274412
chr13 66588834 66588835 rs7337455
chr13 66592664 66592665 kgp5661047
chr13 66593882 66593883 rs9571528
chr13 66595553 66595554 kgp337751
chr13 66604175 66604176 kgp16606946
chr13 66611426 66611427 kgp1843513
chr13 66612120 66612121 rs9599058
chr13 66616107 66616108 kgp12446073
chr13 66617021 66617022 kgp10250100
chr13 66619738 66619739 rs2482974
chr13 66620877 66620878 kgp3610139
chr13 66626744 66626745 kgp16585009
chr13 66628952 66628953 kgp1643226
chr13 66631231 66631232 rs2767636
chr13 66636156 66636157 rs542796
chr13 66639019 66639020 rs17080661
chr13 66639187 66639188 rs7984682
chr13 66640047 66640048 kgp16841998
chr13 66640296 66640297 kgp6330957
chr13 66640577 66640578 kgp12204656
chr13 66640689 66640690 kgp1227660
chr13 66641294 66641295 kgp10111897
chr13 66642770 66642771 kgp9385126
chr13 66643168 66643169 kgp3913434
chr13 66646119 66646120 kgp3928265
chr13 66647036 66647037 rs3908528
chr13 66648777 66648778 rs9540627
chr13 66651378 66651379 kgp16547205
chr13 66656045 66656046 rs9540630
chr13 66656193 66656194 kgp1706515
chr13 66657984 66657985 rs2779131
chr13 66659372 66659373 rs9317562
chr13 66659972 66659973 kgp4425025
chr13 66665375 66665376 kgp849567
chr13 66668589 66668590 kgp11865640
chr13 66672975 66672976 rs7321823
chr13 66677957 66677958 rs9540642
chr13 66678526 66678527 kgp5038970
chr13 66678732 66678733 kgp3861502
chr13 66679367 66679368 rs4558292
chr13 66679994 66679995 rs17080730
chr13 66681087 66681088 rs4299035
chr13 66681673 66681674 rs4430618
chr13 66683533 66683534 rs9540646
chr13 66686447 66686448 kgp16891120
chr13 66686723 66686724 kgp10763094
chr13 66689370 66689371 kgp11711048
chr13 66691809 66691810 rs7993558
chr13 66692461 66692462 kgp16604280
chr13 66692850 66692851 rs17080749
chr13 66694747 66694748 kgp631482
chr13 66695384 66695385 rs7327643
chr13 66698500 66698501 rs17080764
chr13 66703709 66703710 rs8181835
chr13 66707105 66707106 rs17080782
chr13 66707161 66707162 kgp16888478
chr13 66708578 66708579 kgp4653817
chr13 66709011 66709012 rs17080805
chr13 66709271 66709272 kgp16754513
chr13 66712731 66712732 rs4884651
chr13 66712789 66712790 rs9529023
chr13 66712827 66712828 rs7329287
chr13 66714082 66714083 kgp16758934
chr13 66714449 66714450 rs12870096
chr13 66721411 66721412 kgp16801518
chr13 66723591 66723592 rs7983417
chr13 66723623 66723624 rs7983545
chr13 66725232 66725233 kgp6497125
chr13 66725420 66725421 kgp5189343
chr13 66725446 66725447 kgp16750371
chr13 66725560 66725561 rs17489853
chr13 66725707 66725708 rs17567976
chr13 66726099 66726100 kgp7513167
chr13 66726225 66726226 kgp2241296
chr13 66726242 66726243 kgp8247094
chr13 66726902 66726903 rs17490056
chr13 66726954 66726955 rs7983161
chr13 66727424 66727425 kgp11173638
chr13 66729373 66729374 rs3903773
chr13 66730152 66730153 kgp10033000
chr13 66731476 66731477 rs9599076
chr13 66732564 66732565 kgp3607278
chr13 66733073 66733074 rs9540669
chr13 66734698 66734699 kgp16713903
chr13 66734845 66734846 kgp2526463
chr13 66735593 66735594 rs1322727
chr13 66739414 66739415 rs9540670
chr13 66741593 66741594 rs17080879
chr13 66742031 66742032 rs17080881
chr13 66744624 66744625 rs10507731
chr13 66746009 66746010 rs9529030
chr13 66746199 66746200 rs5017495
chr13 66747156 66747157 kgp1736345
chr13 66748594 66748595 rs2324857
chr13 66755520 66755521 rs1322730
chr13 66756827 66756828 kgp6806950
chr13 66756842 66756843 kgp546310
chr13 66762358 66762359 rs944293
chr13 66763030 66763031 kgp16810641
chr13 66763731 66763732 rs9599086
chr13 66764031 66764032 kgp7361498
chr13 66765268 66765269 rs17080922
chr13 66766884 66766885 rs1928957
chr13 66770597 66770598 rs12877123
chr13 66772658 66772659 rs969696
chr13 66772738 66772739 kgp11649505
chr13 66774463 66774464 rs9592452
chr13 66774715 66774716 kgp4606661
chr13 66774823 66774824 kgp1782551
chr13 66775496 66775497 kgp16747180
chr13 66775612 66775613 rs1322718
chr13 66775680 66775681 rs1322719
chr13 66777727 66777728 kgp4633847
chr13 66778660 66778661 rs9571556
chr13 66778716 66778717 kgp16876572
chr13 66779570 66779571 rs7993472
chr13 66782539 66782540 rs11148694
chr13 66782819 66782820 rs982644
chr13 66783395 66783396 kgp7432758
chr13 66783411 66783412 rs9540682
chr13 66786429 66786430 rs1928951
chr13 66791132 66791133 rs1322731
chr13 66791341 66791342 rs1322732
chr13 66792300 66792301 kgp16631159
chr13 66792963 66792964 kgp9592638
chr13 66793511 66793512 rs2065164
chr13 66794837 66794838 rs1322736
chr13 66795187 66795188 rs7325132
chr13 66797236 66797237 kgp2507056
chr13 66798609 66798610 rs2183456
chr13 66798922 66798923 rs11618305
chr13 66807947 66807948 rs9529041
chr13 66808986 66808987 rs2324907
chr13 66815982 66815983 rs7335281
chr13 66816434 66816435 kgp160519
chr13 66817321 66817322 rs1928955
chr13 66817906 66817907 rs7326466
chr13 66818205 66818206 rs1888261
chr13 66818920 66818921 kgp5055358
chr13 66819057 66819058 kgp11394892
chr13 66821475 66821476 kgp16858058
chr13 66821601 66821602 kgp16777420
chr13 66821915 66821916 rs9592458
chr13 66823665 66823666 rs4884662
chr13 66825847 66825848 kgp16574325
chr13 66835710 66835711 kgp16739721
chr13 66839386 66839387 kgp2460019
chr13 66843220 66843221 rs2324908
chr13 66843624 66843625 rs9571567
chr13 66843901 66843902 rs11148700
chr13 66844482 66844483 rs1322729
chr13 66845957 66845958 kgp16889641
chr13 66849206 66849207 rs1334391
chr13 66854788 66854789 rs8002626
chr13 66859439 66859440 rs1413572
chr13 66862946 66862947 rs1334389
chr13 66863183 66863184 rs4884665
chr13 66866313 66866314 kgp3615483
chr13 66867478 66867479 kgp16818011
chr13 66867793 66867794 kgp11497661
chr13 66873408 66873409 rs4883772
chr13 66873673 66873674 kgp10378279
chr13 66875540 66875541 rs944294
chr13 66878289 66878290 kgp16649790
chr13 66880896 66880897 rs1334396
chr13 66882931 66882932 kgp16888019
chr13 66885122 66885123 kgp16811751
chr13 66888390 66888391 rs11839003
chr13 66890309 66890310 rs9540711
chr13 66890323 66890324 rs1200535
chr13 66891315 66891316 rs12874413
chr13 66892163 66892164 rs1444386
chr13 66902728 66902729 rs17081131
chr13 66905931 66905932 rs1334399
chr13 66906753 66906754 rs9571574
chr13 66907816 66907817 rs2781779
chr13 66908398 66908399 rs1982305
chr13 66908883 66908884 kgp8377850
chr13 66919699 66919700 rs17081175
chr13 66927082 66927083 kgp11997509
chr13 66927991 66927992 kgp2183790
chr13 66930598 66930599 rs1334398
chr13 66933468 66933469 rs1855548
chr13 66936132 66936133 kgp2880456
chr13 66939587 66939588 rs7319883
chr13 66939721 66939722 rs1831972
chr13 66941791 66941792 rs9592461
chr13 66944130 66944131 rs1444387
chr13 66944210 66944211 kgp16726515
chr13 66945891 66945892 kgp16846326
chr13 66946303 66946304 rs1158646
chr13 66949369 66949370 rs9540731
chr13 66951828 66951829 rs1413573
chr13 66955521 66955522 kgp16813394
chr13 66961000 66961001 kgp16588959
chr13 66961005 66961006 rs7983403
chr13 66965020 66965021 kgp16865197
chr13 66965825 66965826 kgp11421622
chr13 66965916 66965917 kgp16820427
chr13 66967474 66967475 rs10507735
chr13 66967546 66967547 rs9540736
chr13 66968059 66968060 kgp8455880
chr13 66973264 66973265 rs435967
chr13 66973798 66973799 kgp8865170
chr13 66974705 66974706 rs4883777
chr13 66978099 66978100 kgp16591464
chr13 66978296 66978297 kgp16815409
chr13 66978801 66978802 kgp8587764
chr13 66979260 66979261 rs267330
chr13 66980453 66980454 rs1334392
chr13 66981737 66981738 kgp8619381
chr13 66983464 66983465 rs9317587
chr13 66984457 66984458 rs9529057
chr13 66986867 66986868 kgp16881866
chr13 66987126 66987127 kgp10945836
chr13 66990735 66990736 rs6562453
chr13 66993686 66993687 kgp8996049
chr13 66998577 66998578 rs7336222
chr13 66998611 66998612 kgp16853538
chr13 66999731 66999732 rs430972
chr13 66999814 66999815 kgp6106463
chr13 66999958 66999959 kgp16763830
chr13 67002534 67002535 kgp16785983
chr13 67003786 67003787 rs9634932
chr13 67004947 67004948 kgp16706034
chr13 67004968 67004969 kgp3526015
chr13 67005713 67005714 kgp16610418
chr13 67007953 67007954 kgp208038
chr13 67010817 67010818 rs1036995
chr13 67012489 67012490 kgp16832997
chr13 67012745 67012746 rs7986387
chr13 67013048 67013049 kgp5007036
chr13 67014425 67014426 rs9529066
chr13 67017053 67017054 rs9317590
chr13 67020956 67020957 rs3843947
chr13 67021047 67021048 kgp16847702
chr13 67022094 67022095 rs3904582
chr13 67024595 67024596 kgp16550867
chr13 67026956 67026957 rs6562456
chr13 67027434 67027435 rs34567825
chr13 67028212 67028213 kgp8274578
chr13 67031477 67031478 rs411313
chr13 67031497 67031498 rs10507737
chr13 67033147 67033148 kgp16619344
chr13 67033779 67033780 rs267311
chr13 67034489 67034490 kgp5494062
chr13 67037938 67037939 kgp11445266
chr13 67038391 67038392 rs1470370
chr13 67038627 67038628 rs7333048
chr13 67042153 67042154 kgp16621821
chr13 67045200 67045201 kgp16818648
chr13 67045388 67045389 rs9564317
chr13 67048997 67048998 kgp16702286
chr13 67050120 67050121 rs920863
chr13 67050929 67050930 rs9317591
chr13 67051522 67051523 kgp16791081
chr13 67052475 67052476 kgp11120530
chr13 67053288 67053289 rs1574576
chr13 67053496 67053497 kgp16696739
chr13 67057284 67057285 kgp1825124
chr13 67062159 67062160 rs17081358
chr13 67066264 67066265 rs7339194
chr13 67066962 67066963 kgp8967343
chr13 67067214 67067215 kgp6241056
chr13 67069708 67069709 rs9540772
chr13 67069818 67069819 rs8002783
chr13 67071090 67071091 kgp16746135
chr13 67073655 67073656 rs1932880
chr13 67075609 67075610 rs7985173
chr13 67078037 67078038 rs12875111
chr13 67078308 67078309 kgp16722834
chr13 67081351 67081352 kgp6205616
chr13 67083151 67083152 rs9529075
chr13 67085597 67085598 kgp16696958
chr13 67086527 67086528 kgp6119278
chr13 67086626 67086627 rs9529076
chr13 67087557 67087558 rs9540780
chr13 67089092 67089093 rs9529077
chr13 67090843 67090844 kgp16886705
chr13 67091272 67091273 rs4369534
chr13 67094057 67094058 rs2324916
chr13 67094633 67094634 rs9540784
chr13 67095884 67095885 rs9529081
chr13 67097639 67097640 kgp989434
chr13 67099388 67099389 rs1932884
chr13 67099829 67099830 kgp16666686
chr13 67100983 67100984 rs9529084
chr13 67101641 67101642 rs12877241
chr13 67103534 67103535 rs2324914
chr13 67108954 67108955 rs9540796
chr13 67109929 67109930 rs1932886
chr13 67110349 67110350 kgp6354882
chr13 67115135 67115136 rs9540799
chr13 67115719 67115720 kgp6868519
chr13 67119840 67119841 kgp10338737
chr13 67124567 67124568 rs9540809
chr13 67125379 67125380 rs10507739
chr13 67126425 67126426 kgp5487812
chr13 67128284 67128285 rs9571595
chr13 67133202 67133203 rs2210928
chr13 67139382 67139383 kgp689434
chr13 67141361 67141362 rs9540821
chr13 67143025 67143026 kgp9555848
chr13 67143961 67143962 rs7319523
chr13 67148220 67148221 kgp9637316
chr13 67149668 67149669 kgp16809595
chr13 67150524 67150525 rs1932885
chr13 67150759 67150760 rs17081541
chr13 67150810 67150811 kgp16741178
chr13 67152074 67152075 rs2875481
chr13 67152594 67152595 rs2324917
chr13 67153314 67153315 kgp2352736
chr13 67153951 67153952 rs9540827
chr13 67154476 67154477 kgp16709693
chr13 67158350 67158351 rs9540832
chr13 67161778 67161779 rs9529100
chr13 67164159 67164160 rs9540833
chr13 67168390 67168391 kgp16707503
chr13 67169477 67169478 rs2324909
chr13 67170286 67170287 kgp1102178
chr13 67170387 67170388 kgp9589400
chr13 67170717 67170718 kgp16774735
chr13 67180044 67180045 rs11148709
chr13 67180293 67180294 kgp9824625
chr13 67184862 67184863 kgp7944595
chr13 67185702 67185703 kgp10229171
chr13 67186886 67186887 rs4432151
chr13 67187476 67187477 kgp2622909
chr13 67194887 67194888 kgp11081378
chr13 67200653 67200654 rs2209023
chr13 67200703 67200704 kgp16608904
chr13 67200941 67200942 kgp2580559
chr13 67201452 67201453 rs4556684
chr13 67202166 67202167 rs2146741
chr13 67204130 67204131 rs9571607
chr13 67212337 67212338 kgp12039727
chr13 67212421 67212422 rs2324958
chr13 67216738 67216739 kgp5532346
chr13 67218454 67218455 rs9540849
chr13 67221338 67221339 kgp8524128
chr13 67226970 67226971 rs9529111
chr13 67230802 67230803 rs9564328
chr13 67235610 67235611 rs4884684
chr13 67240431 67240432 kgp16605312
chr13 67240569 67240570 kgp7781134
chr13 67240677 67240678 rs9592481
chr13 67240805 67240806 rs1885950
chr13 67241666 67241667 rs9571611
chr13 67241708 67241709 kgp16869996
chr13 67241786 67241787 rs9571612
chr13 67241815 67241816 rs17496955
chr13 67242477 67242478 kgp11965202
chr13 67242594 67242595 kgp16777471
chr13 67242779 67242780 kgp8782717
chr13 67247484 67247485 kgp9455805
chr13 67247878 67247879 rs9317600
chr13 67249716 67249717 rs6562468
chr13 67249848 67249849 rs6562469
chr13 67250045 67250046 kgp16846843
chr13 67251119 67251120 kgp10231467
chr13 67252665 67252666 kgp427107
chr13 67253546 67253547 kgp16783227
chr13 67254779 67254780 kgp9054885
chr13 67255741 67255742 kgp16587020
chr13 67256278 67256279 kgp5064318
chr13 67257587 67257588 kgp9990910
chr13 67261373 67261374 rs976823
chr13 67263442 67263443 kgp3226239
chr13 67263877 67263878 kgp11049339
chr13 67264174 67264175 rs9599134
chr13 67265577 67265578 rs981167
chr13 67267319 67267320 rs1547118
chr13 67267981 67267982 rs7322694
chr13 67269545 67269546 rs7335600
chr13 67274415 67274416 kgp10925473
chr13 67274888 67274889 kgp6332630
chr13 67282909 67282910 rs2146745
chr13 67284986 67284987 kgp16789709
chr13 67287313 67287314 kgp12449167
chr13 67289866 67289867 kgp943160
chr13 67295528 67295529 kgp7089756
chr13 67297897 67297898 rs7987589
chr13 67299065 67299066 kgp261219
chr13 67301061 67301062 rs2224740
chr13 67302052 67302053 rs7989494
chr13 67303240 67303241 rs9540879
chr13 67303478 67303479 rs10492476
chr13 67303553 67303554 rs9317607
chr13 67305138 67305139 kgp10750075
chr13 67306782 67306783 kgp158360
chr13 67309203 67309204 kgp5322086
chr13 67310337 67310338 kgp10075334
chr13 67311108 67311109 rs7327039
chr13 67317726 67317727 rs9317610
chr13 67319114 67319115 kgp9280724
chr13 67319608 67319609 rs7990627
chr13 67319724 67319725 rs7990984
chr13 67322713 67322714 rs9529128
chr13 67324644 67324645 kgp16593610
chr13 67325280 67325281 rs9540894
chr13 67325785 67325786 rs9529132
chr13 67329294 67329295 kgp9965115
chr13 67329687 67329688 kgp5846278
chr13 67329783 67329784 rs9540900
chr13 67331364 67331365 kgp4801696
chr13 67331426 67331427 kgp16557006
chr13 67333432 67333433 rs9564339
chr13 67336286 67336287 kgp694675
chr13 67339768 67339769 kgp16588392
chr13 67341557 67341558 kgp10908720
chr13 67342861 67342862 rs9529137
chr13 67343265 67343266 rs2324967
chr13 67343502 67343503 rs9571661
chr13 67343539 67343540 rs17081774
chr13 67343690 67343691 rs9285255
chr13 67343758 67343759 rs9571662
chr13 67344701 67344702 rs9571663
chr13 67344912 67344913 rs9571665
chr13 67345403 67345404 kgp6534220
chr13 67347094 67347095 rs988157
chr13 67347244 67347245 rs7986441
chr13 67354518 67354519 rs1442009
chr13 67354817 67354818 kgp16680854
chr13 67355617 67355618 rs912192
chr13 67355633 67355634 rs4591020
chr13 67359651 67359652 kgp5027046
chr13 67361839 67361840 kgp16718081
chr13 67362137 67362138 rs9592486
chr13 67362142 67362143 kgp16624609
chr13 67364162 67364163 kgp16709842
chr13 67370216 67370217 rs1442002
chr13 67371103 67371104 rs9540916
chr13 67371123 67371124 kgp16749617
chr13 67371704 67371705 rs9317614
chr13 67372958 67372959 kgp9902984
chr13 67374177 67374178 rs8000445
chr13 67376346 67376347 kgp1320186
chr13 67377966 67377967 kgp8943081
chr13 67378062 67378063 rs4412870
chr13 67378151 67378152 rs9317615
chr13 67379708 67379709 rs956277
chr13 67380738 67380739 kgp16854790
chr13 67382797 67382798 rs17081895
chr13 67382986 67382987 kgp8759174
chr13 67383735 67383736 rs7322354
chr13 67384555 67384556 kgp6620437
chr13 67386300 67386301 kgp16674357
chr13 67390270 67390271 kgp4757585
chr13 67392297 67392298 rs1886314
chr13 67393344 67393345 kgp7618296
chr13 67397531 67397532 kgp8415663
chr13 67401021 67401022 rs2031350
chr13 67401796 67401797 kgp16731434
chr13 67405464 67405465 rs2165600
chr13 67409010 67409011 kgp16780516
chr13 67409726 67409727 kgp16558446
chr13 67410083 67410084 rs7358806
chr13 67411479 67411480 kgp16778859
chr13 67411906 67411907 kgp16821005
chr13 67416239 67416240 rs9564354
chr13 67418069 67418070 kgp16887631
chr13 67418965 67418966 kgp1680522
chr13 67419132 67419133 rs1530301
chr13 67420790 67420791 rs9317620
chr13 67422684 67422685 kgp7287969
chr13 67423735 67423736 kgp16862621
chr13 67425181 67425182 kgp2914291
chr13 67427561 67427562 kgp16657117
chr13 67430986 67430987 rs9943914
chr13 67433634 67433635 rs2119758
chr13 67434160 67434161 rs9564355
chr13 67437315 67437316 rs7334531
chr13 67439395 67439396 rs1348217
chr13 67441724 67441725 rs9540938
chr13 67442722 67442723 rs12876382
chr13 67445561 67445562 kgp16866618
chr13 67446834 67446835 rs9571680
chr13 67447543 67447544 rs9317622
chr13 67450292 67450293 rs9571681
chr13 67455083 67455084 kgp16789167
chr13 67457660 67457661 rs12429002
chr13 67459465 67459466 kgp16682461
chr13 67463939 67463940 rs4883791
chr13 67464542 67464543 kgp9164039
chr13 67464898 67464899 kgp16725859
chr13 67470456 67470457 rs7332562
chr13 67470900 67470901 kgp16659833
chr13 67472959 67472960 kgp16705090
chr13 67479074 67479075 rs9540942
chr13 67483845 67483846 kgp2626331
chr13 67485146 67485147 kgp2214738
chr13 67486401 67486402 kgp3356244
chr13 67487412 67487413 rs1323922
chr13 67488287 67488288 rs11618220
chr13 67490126 67490127 kgp16673259
chr13 67490375 67490376 kgp1607965
chr13 67490680 67490681 kgp16687169
chr13 67492254 67492255 rs9564360
chr13 67499278 67499279 kgp12148601
chr13 67502602 67502603 kgp11579761
chr13 67504843 67504844 rs9571695
chr13 67506933 67506934 kgp2314152
chr13 67507162 67507163 kgp4684211
chr13 67508328 67508329 kgp8548358
chr13 67508689 67508690 kgp6685692
chr13 67509411 67509412 kgp16861015
chr13 67509581 67509582 kgp8954620
chr13 67510546 67510547 kgp3233252
chr13 67510680 67510681 kgp2375326
chr13 67511429 67511430 rs9540948
chr13 67511545 67511546 kgp1783585
chr13 67512459 67512460 kgp5129653
chr13 67512505 67512506 kgp12445318
chr13 67512554 67512555 kgp7557507
chr13 67512876 67512877 rs1323910
chr13 67514765 67514766 rs9540951
chr13 67516878 67516879 rs9592493
chr13 67517808 67517809 kgp10634808
chr13 67519120 67519121 rs9564364
chr13 67520114 67520115 kgp186658
chr13 67520343 67520344 rs1323913
chr13 67521013 67521014 rs17791001
chr13 67521957 67521958 rs12876104
chr13 67523257 67523258 rs9540953
chr13 67526980 67526981 rs9571701
chr13 67527243 67527244 rs1028730
chr13 67527386 67527387 rs9540954
chr13 67527642 67527643 rs17195202
chr13 67527804 67527805 kgp1882988
chr13 67529180 67529181 kgp2494395
chr13 67529915 67529916 rs1323919
chr13 67530500 67530501 kgp16702505
chr13 67532204 67532205 kgp5592552
chr13 67532236 67532237 rs9571702
chr13 67536415 67536416 rs7327516
chr13 67539469 67539470 kgp16767076
chr13 67542553 67542554 rs7987478
chr13 67545691 67545692 kgp9920102
chr13 67546579 67546580 kgp567772
chr13 67546607 67546608 rs980150
chr13 67548535 67548536 kgp16786229
chr13 67550995 67550996 kgp10102984
chr13 67553341 67553342 kgp7715737
chr13 67553839 67553840 kgp231616
chr13 67554724 67554725 kgp11014358
chr13 67559728 67559729 rs972201
chr13 67560611 67560612 rs17252438
chr13 67565460 67565461 kgp16706780
chr13 67566006 67566007 kgp16607343
chr13 67567463 67567464 kgp2488858
chr13 67567934 67567935 rs17791025
chr13 67572220 67572221 rs1323929
chr13 67572849 67572850 kgp9360748
chr13 67575565 67575566 rs9529163
chr13 67577770 67577771 kgp5012206
chr13 67579794 67579795 kgp1995882
chr13 67584169 67584170 kgp10748450
chr13 67584900 67584901 kgp12331575
chr13 67586642 67586643 kgp4011710
chr13 67587313 67587314 rs9571708
chr13 67588366 67588367 kgp9153065
chr13 67588719 67588720 rs1323901
chr13 67589936 67589937 rs9599174
chr13 67590861 67590862 kgp10150679
chr13 67591077 67591078 rs1323903
chr13 67591491 67591492 kgp1283607
chr13 67592179 67592180 rs166336
chr13 67593160 67593161 kgp8762933
chr13 67599911 67599912 rs1323905
chr13 67603511 67603512 kgp7003555
chr13 67603744 67603745 rs7995254
chr13 67605227 67605228 rs8001464
chr13 67606702 67606703 kgp12573454
chr13 67607292 67607293 rs7981987
chr13 67607390 67607391 rs260148
chr13 67608579 67608580 kgp10648476
chr13 67608772 67608773 rs260150
chr13 67610491 67610492 kgp8651601
chr13 67610811 67610812 rs17791062
chr13 67611173 67611174 rs7983216
chr13 67613728 67613729 rs260156
chr13 67618556 67618557 rs9529175
chr13 67624858 67624859 kgp9812446
chr13 67627737 67627738 rs260168
chr13 67630177 67630178 rs9540983
chr13 67632762 67632763 rs1547143
chr13 67635514 67635515 kgp1822780
chr13 67636768 67636769 rs4142274
chr13 67637547 67637548 rs10492598
chr13 67637661 67637662 kgp12523899
chr13 67638179 67638180 kgp430376
chr13 67639140 67639141 kgp6996533
chr13 67646113 67646114 rs1023033
chr13 67646562 67646563 rs9529180
chr13 67646775 67646776 kgp9394659
chr13 67649598 67649599 rs1927822
chr13 67649863 67649864 rs7997247
chr13 67651060 67651061 rs3920646
chr13 67655249 67655250 rs6562481
chr13 67660244 67660245 kgp16814960
chr13 67661333 67661334 rs9592498
chr13 67662184 67662185 rs1571393
chr13 67663866 67663867 rs9571712
chr13 67667864 67667865 kgp6821024
chr13 67667979 67667980 rs9540995
chr13 67671661 67671662 rs8001867
chr13 67674146 67674147 rs9529185
chr13 67675351 67675352 kgp1075180
chr13 67675912 67675913 kgp3076480
chr13 67682627 67682628 rs17516342
chr13 67684178 67684179 rs9541004
chr13 67685155 67685156 kgp16880382
chr13 67686103 67686104 kgp12503631
chr13 67686598 67686599 rs17082106
chr13 67688297 67688298 kgp5990039
chr13 67690055 67690056 rs1927826
chr13 67691765 67691766 kgp5748219
chr13 67692534 67692535 rs7999949
chr13 67692774 67692775 kgp12133180
chr13 67693181 67693182 rs9571713
chr13 67696144 67696145 rs2875517
chr13 67698988 67698989 rs1927812
chr13 67699197 67699198 rs17517037
chr13 67699262 67699263 kgp16788772
chr13 67699901 67699902 kgp6706076
chr13 67701276 67701277 rs4883795
chr13 67701340 67701341 rs4883796
chr13 67702751 67702752 rs2209902
chr13 67703953 67703954 rs1927813
chr13 67706141 67706142 rs17517438
chr13 67706417 67706418 kgp8094501
chr13 67708569 67708570 kgp10079738
chr13 67709481 67709482 rs7327811
chr13 67709797 67709798 rs12429101
chr13 67712053 67712054 kgp393173
chr13 67713632 67713633 rs7336017
chr13 67715899 67715900 kgp12267329
chr13 67718483 67718484 rs4884716
chr13 67718509 67718510 kgp9464350
chr13 67720600 67720601 rs9571721
chr13 67723552 67723553 kgp11650753
chr13 67724856 67724857 rs9564374
chr13 67725258 67725259 kgp7280355
chr13 67725325 67725326 kgp11201802
chr13 67726097 67726098 kgp4984353
chr13 67728011 67728012 rs928002
chr13 67728050 67728051 rs9599192
chr13 67728155 67728156 kgp16864535
chr13 67730600 67730601 rs4884717
chr13 67731047 67731048 kgp11355945
chr13 67731495 67731496 rs7324254
chr13 67732274 67732275 rs9541022
chr13 67735699 67735700 kgp10742836
chr13 67735985 67735986 rs2225201
chr13 67737879 67737880 rs1998784
chr13 67738225 67738226 kgp8248672
chr13 67738741 67738742 rs2987334
chr13 67740270 67740271 kgp16886540
chr13 67740757 67740758 rs17082191
chr13 67740919 67740920 rs9564376
chr13 67740927 67740928 kgp10939112
chr13 67741401 67741402 kgp11264164
chr13 67744500 67744501 kgp3402443
chr13 67746731 67746732 kgp6426601
chr13 67748519 67748520 rs7324330
chr13 67748655 67748656 kgp12370592
chr13 67749568 67749569 kgp4289523
chr13 67750456 67750457 kgp7210523
chr13 67750765 67750766 kgp7817960
chr13 67751610 67751611 rs1325687
chr13 67752368 67752369 rs9571729
chr13 67752444 67752445 rs965416
chr13 67754016 67754017 kgp9923570
chr13 67755240 67755241 kgp16662846
chr13 67755293 67755294 kgp5231042
chr13 67755375 67755376 rs9564377
chr13 67755667 67755668 rs2987321
chr13 67755690 67755691 kgp11683471
chr13 67755744 67755745 rs2985923
chr13 67755880 67755881 kgp16774625
chr13 67759572 67759573 kgp9609116
chr13 67761429 67761430 kgp4245240
chr13 67761870 67761871 rs4884720
chr13 67764332 67764333 kgp1902592
chr13 67765142 67765143 rs12857617
chr13 67767412 67767413 rs9564380
chr13 67768437 67768438 kgp2093243
chr13 67770567 67770568 rs9571731
chr13 67774114 67774115 rs9317649
chr13 67774505 67774506 rs995597
chr13 67774519 67774520 rs9317650
chr13 67781227 67781228 rs9317651
chr13 67785373 67785374 rs7318837
chr13 67787934 67787935 kgp7743018
chr13 67790010 67790011 kgp11990764
chr13 67795326 67795327 kgp2999806
chr13 67796126 67796127 rs2325025
chr13 67796258 67796259 kgp3072180
chr13 67798249 67798250 rs1015870
chr13 67798927 67798928 kgp9614942
chr13 67799328 67799329 rs2325027
chr13 67800934 67800935 kgp5229491
chr13 67803435 67803436 rs1570892
chr13 67804209 67804210 kgp16619490
chr13 67804231 67804232 rs3812860
chr13 67813238 67813239 kgp2773673
chr13 67816582 67816583 kgp6219729
chr13 67816720 67816721 rs9599206
chr13 67816734 67816735 rs4132816
chr13 67820502 67820503 rs9599207
chr13 67821661 67821662 rs9541039
chr13 67828311 67828312 kgp9938952
chr13 67828345 67828346 rs1325678
chr13 67830363 67830364 kgp16579922
chr13 67831279 67831280 kgp3203494
chr13 67831470 67831471 kgp10148352
chr13 67832163 67832164 kgp8729066
chr13 67832530 67832531 kgp16555143
chr13 67836402 67836403 kgp4961498
chr13 67838329 67838330 rs9285256
chr13 67839846 67839847 kgp7939526
chr13 67842509 67842510 kgp6611571
chr13 67842587 67842588 rs2985931
chr13 67843474 67843475 kgp6970555
chr13 67844452 67844453 kgp3140610
chr13 67845334 67845335 rs11148740
chr13 67845561 67845562 rs11843029
chr13 67847356 67847357 rs1033939
chr13 67847390 67847391 rs1033940
chr13 67848466 67848467 kgp5952028
chr13 67849245 67849246 rs3013564
chr13 67849360 67849361 rs3013565
chr13 67849763 67849764 rs2985928
chr13 67850112 67850113 kgp745324
chr13 67850566 67850567 rs17082313
chr13 67850667 67850668 kgp16802644
chr13 67856924 67856925 kgp11732095
chr13 67857401 67857402 rs7319888
chr13 67858102 67858103 rs2991416
chr13 67859999 67860000 kgp7930016
chr13 67862059 67862060 rs17070573
chr13 67866551 67866552 rs12427694
chr13 67867258 67867259 kgp16669064
chr13 67869804 67869805 kgp8955313
chr13 67869854 67869855 rs9541067
chr13 67870142 67870143 kgp11778317
chr13 67871489 67871490 kgp9820516
chr13 67871621 67871622 rs2991386
chr13 67872849 67872850 rs17082334
chr13 67876310 67876311 kgp7129544
chr13 67876637 67876638 kgp1527726
chr13 67877198 67877199 rs1334226
chr13 67878314 67878315 rs1325683
chr13 67878421 67878422 rs1334227
chr13 67882742 67882743 kgp16844623
chr13 67883742 67883743 rs2991389
chr13 67883933 67883934 rs7996111
chr13 67884469 67884470 rs9541072
chr13 67884999 67885000 rs9541074
chr13 67889385 67889386 rs2991396
chr13 67890681 67890682 kgp11469636
chr13 67893132 67893133 kgp758957
chr13 67893310 67893311 rs17594917
chr13 67896355 67896356 kgp16582581
chr13 67898558 67898559 kgp3020977
chr13 67898730 67898731 rs2151733
chr13 67899193 67899194 kgp5994203
chr13 67900105 67900106 kgp535572
chr13 67900749 67900750 rs2991408
chr13 67901236 67901237 kgp1459241
chr13 67903615 67903616 rs3013580
chr13 67905236 67905237 rs9571757
chr13 67905603 67905604 rs3013581
chr13 67907986 67907987 kgp5860687
chr13 67908766 67908767 kgp6942499
chr13 67909322 67909323 kgp16818147
chr13 67911288 67911289 rs17082356
chr13 67912762 67912763 kgp25854558
chr13 67915472 67915473 kgp18051
chr13 67915968 67915969 rs2991426
chr13 67916842 67916843 rs3013584
chr13 67917304 67917305 rs1953184
chr13 67917926 67917927 kgp16878730
chr13 67918491 67918492 rs3013586
chr13 67927669 67927670 kgp10464520
chr13 67927712 67927713 rs4480667
chr13 67927961 67927962 kgp6200801
chr13 67928481 67928482 kgp138947
chr13 67929822 67929823 kgp16808957
chr13 67930112 67930113 rs1572187
chr13 67930142 67930143 rs17082395
chr13 67930219 67930220 rs1572188
chr13 67932512 67932513 rs1537547
chr13 67932940 67932941 rs9541082
chr13 67933058 67933059 kgp5342239
chr13 67933130 67933131 rs9571771
chr13 67933775 67933776 rs17082409
chr13 67934373 67934374 kgp8532520
chr13 67935705 67935706 kgp5441770
chr13 67938199 67938200 kgp10699977
chr13 67938795 67938796 kgp7211787
chr13 67940317 67940318 rs1123862
chr13 67943347 67943348 rs17082428
chr13 67944999 67945000 rs2325048
chr13 67945446 67945447 kgp8558474
chr13 67946049 67946050 kgp16627471
chr13 67946531 67946532 kgp11542379
chr13 67948626 67948627 rs7321808
chr13 67951611 67951612 kgp5592104
chr13 67952670 67952671 kgp11460876
chr13 67954879 67954880 rs11618728
chr13 67956615 67956616 rs12428230
chr13 67959369 67959370 rs1173131
chr13 67963192 67963193 kgp9380014
chr13 67963446 67963447 rs1173153
chr13 67964534 67964535 kgp16762722
chr13 67966045 67966046 kgp16862797
chr13 67967186 67967187 rs9541094
chr13 67967564 67967565 rs11618930
chr13 67968868 67968869 kgp3384536
chr13 67969608 67969609 kgp16846241
chr13 67985908 67985909 kgp2301622
chr13 67986652 67986653 rs1781611
chr13 67986866 67986867 rs1781613
chr13 67987298 67987299 rs1629047
chr13 67987625 67987626 rs1781614
chr13 67988041 67988042 rs1760854
chr13 67988869 67988870 kgp7969068
chr13 67989158 67989159 kgp16716270
chr13 67991155 67991156 kgp16580296
chr13 67992038 67992039 kgp158124
chr13 67995738 67995739 rs11148745
chr13 67996240 67996241 kgp10202301
chr13 67996771 67996772 kgp4480897
chr13 67996913 67996914 rs11618632
chr13 67997175 67997176 kgp9854614
chr13 67998424 67998425 kgp4372137
chr13 67998597 67998598 kgp5347349
chr13 68000852 68000853 kgp654723
chr13 68002970 68002971 kgp1777939
chr13 68004046 68004047 rs1781584
chr13 68004146 68004147 kgp16813347
chr13 68005617 68005618 kgp11222011
chr13 68006110 68006111 kgp5693447
chr13 68006237 68006238 rs9529246
chr13 68006791 68006792 kgp16854359
chr13 68006892 68006893 kgp4423955
chr13 68008460 68008461 rs6562489
chr13 68008551 68008552 rs7321229
chr13 68012119 68012120 kgp11132984
chr13 68013346 68013347 kgp6618912
chr13 68015139 68015140 kgp7819794
chr13 68015184 68015185 kgp8891835
chr13 68016219 68016220 kgp2351275
chr13 68017336 68017337 kgp9006592
chr13 68022722 68022723 kgp8688256
chr13 68033257 68033258 rs7331794
chr13 68033836 68033837 rs9541117
chr13 68035370 68035371 rs1937506
chr13 68039149 68039150 rs7336348
chr13 68046161 68046162 rs1937526
chr13 68047716 68047717 rs17082547
chr13 68051926 68051927 kgp16612111
chr13 68060823 68060824 rs9571789
chr13 68061710 68061711 kgp16705316
chr13 68063342 68063343 rs1937497
chr13 68067936 68067937 rs7990997
chr13 68069391 68069392 rs1954621
chr13 68070572 68070573 kgp6721982
chr13 68071286 68071287 kgp9867444
chr13 68076149 68076150 rs9571793
chr13 68076884 68076885 rs4884738
chr13 68077058 68077059 kgp16552858
chr13 68077755 68077756 rs11618001
chr13 68079208 68079209 rs7319347
chr13 68080541 68080542 rs1892351
chr13 68080816 68080817 rs1937522
chr13 68086970 68086971 rs8000979
chr13 68089095 68089096 kgp3516365
chr13 68089411 68089412 rs1937516
chr13 68091717 68091718 kgp4106127
chr13 68095174 68095175 rs9541141
chr13 68105010 68105011 kgp11372437
chr13 68105087 68105088 rs2186136
chr13 68105442 68105443 rs2154274
chr13 68105762 68105763 kgp192129
chr13 68105901 68105902 kgp6964850
chr13 68107913 68107914 rs9317664
chr13 68108119 68108120 kgp22801351
chr13 68108292 68108293 rs11148750
chr13 68109246 68109247 rs4300522
chr13 68111051 68111052 rs12430627
chr13 68112719 68112720 rs9571805
chr13 68114333 68114334 rs9571806
chr13 68116486 68116487 kgp9194639
chr13 68117680 68117681 kgp5831687
chr13 68120974 68120975 rs9571811
chr13 68125086 68125087 rs7984701
chr13 68125619 68125620 rs7992379
chr13 68128883 68128884 kgp16893290
chr13 68128942 68128943 kgp16727733
chr13 68132436 68132437 P1_M_061510_13_361_P
chr13 68134314 68134315 rs9564408
chr13 68135578 68135579 kgp7981908
chr13 68136577 68136578 kgp9498732
chr13 68141166 68141167 rs9571820
chr13 68141384 68141385 rs9571821
chr13 68141622 68141623 rs9571822
chr13 68141715 68141716 rs9564411
chr13 68141920 68141921 kgp9143761
chr13 68141936 68141937 kgp4268712
chr13 68143315 68143316 rs5029115
chr13 68144167 68144168 rs7984496
chr13 68145962 68145963 rs9541150
chr13 68146053 68146054 rs9529262
chr13 68147465 68147466 rs9541152
chr13 68148880 68148881 rs7981193
chr13 68151478 68151479 kgp2486757
chr13 68151546 68151547 rs4303355
chr13 68156947 68156948 kgp11239536
chr13 68160207 68160208 kgp280709
chr13 68166532 68166533 rs7982195
chr13 68174395 68174396 rs12873331
chr13 68174417 68174418 rs4544137
chr13 68180115 68180116 rs9541173
chr13 68180523 68180524 kgp2026271
chr13 68182894 68182895 kgp16853888
chr13 68183164 68183165 kgp9460079
chr13 68183927 68183928 kgp11749599
chr13 68184827 68184828 kgp8910165
chr13 68191586 68191587 kgp6264698
chr13 68191851 68191852 kgp9233155
chr13 68192891 68192892 kgp8844500
chr13 68193967 68193968 rs7333796
chr13 68195226 68195227 kgp11890161
chr13 68195306 68195307 rs4371050
chr13 68195415 68195416 kgp15863
chr13 68195640 68195641 kgp4970834
chr13 68196272 68196273 rs17534659
chr13 68196360 68196361 rs4338667
chr13 68196817 68196818 kgp9339856
chr13 68197080 68197081 kgp4384675
chr13 68198802 68198803 kgp5071716
chr13 68200215 68200216 kgp16801920
chr13 68201050 68201051 kgp1724008
chr13 68202564 68202565 kgp11053334
chr13 68202749 68202750 rs4334157
chr13 68202856 68202857 rs2875535
chr13 68204011 68204012 kgp16839059
chr13 68207182 68207183 rs11843288
chr13 68207644 68207645 kgp16548569
chr13 68208960 68208961 kgp16659962
chr13 68210091 68210092 rs17082780
chr13 68213292 68213293 kgp2129171
chr13 68213586 68213587 rs1577570
chr13 68214101 68214102 kgp12217348
chr13 68214455 68214456 kgp16804577
chr13 68214855 68214856 rs17082791
chr13 68215156 68215157 kgp8306127
chr13 68216275 68216276 rs11839142
chr13 68217170 68217171 kgp3880946
chr13 68217593 68217594 kgp938900
chr13 68217881 68217882 kgp16884898
chr13 68218222 68218223 kgp7379512
chr13 68219813 68219814 kgp16572853
chr13 68223279 68223280 kgp16767057
chr13 68224830 68224831 kgp4149623
chr13 68226004 68226005 kgp8272804
chr13 68226181 68226182 kgp9304137
chr13 68231391 68231392 kgp1682292
chr13 68232838 68232839 kgp16771707
chr13 68238714 68238715 kgp2850681
chr13 68239942 68239943 kgp7870642
chr13 68241943 68241944 rs2325065
chr13 68243203 68243204 kgp2440097
chr13 68246280 68246281 kgp7954813
chr13 68246703 68246704 rs7325583
chr13 68247555 68247556 kgp4156195
chr13 68248646 68248647 rs11843642
chr13 68249563 68249564 kgp7837114
chr13 68252394 68252395 kgp12193151
chr13 68253903 68253904 rs11840701
chr13 68261705 68261706 kgp10549946
chr13 68262518 68262519 rs11843673
chr13 68270427 68270428 kgp16773990
chr13 68271362 68271363 kgp22796175
chr13 68271645 68271646 kgp16648144
chr13 68276756 68276757 rs7324029
chr13 68285758 68285759 kgp3294579
chr13 68286415 68286416 rs11839034
chr13 68291239 68291240 kgp6623440
chr13 68291991 68291992 rs2325069
chr13 68292220 68292221 kgp6121707
chr13 68294610 68294611 rs17082834
chr13 68298477 68298478 kgp11490629
chr13 68299488 68299489 kgp8676387
chr13 68302855 68302856 rs7996365
chr13 68303843 68303844 rs11838853
chr13 68310674 68310675 rs17082850
chr13 68310886 68310887 rs17082851
chr13 68312038 68312039 kgp22779761
chr13 68316638 68316639 kgp6653734
chr13 68317753 68317754 kgp9966390
chr13 68320717 68320718 rs1316571
chr13 68321421 68321422 kgp11341386
chr13 68321963 68321964 kgp10877487
chr13 68323479 68323480 kgp553537
chr13 68327765 68327766 rs2786266
chr13 68330818 68330819 kgp866504
chr13 68336778 68336779 kgp11822252
chr13 68338316 68338317 rs2786271
chr13 68340874 68340875 rs11843180
chr13 68342754 68342755 kgp16877326
chr13 68345939 68345940 rs1014830
chr13 68348005 68348006 kgp16598020
chr13 68351016 68351017 kgp25907525
chr13 68351939 68351940 kgp2547204
chr13 68355690 68355691 kgp8760859
chr13 68361370 68361371 rs7997836
chr13 68361910 68361911 rs1331269
chr13 68365829 68365830 rs7994526
chr13 68368126 68368127 rs1415506
chr13 68371816 68371817 rs17082896
chr13 68371848 68371849 rs17082898
chr13 68371980 68371981 kgp5690138
chr13 68372506 68372507 kgp8035511
chr13 68376274 68376275 rs7139890
chr13 68379056 68379057 rs12429275
chr13 68379125 68379126 kgp4057856
chr13 68379252 68379253 rs7999250
chr13 68381002 68381003 rs1411888
chr13 68382292 68382293 kgp1324034
chr13 68388800 68388801 kgp1576344
chr13 68389548 68389549 kgp8751916
chr13 68394997 68394998 rs17664993
chr13 68402143 68402144 kgp3623710
chr13 68403253 68403254 kgp11991223
chr13 68410137 68410138 kgp4126619
chr13 68413172 68413173 kgp16838066
chr13 68413947 68413948 kgp16636559
chr13 68415406 68415407 kgp8708602
chr13 68429943 68429944 rs167021
chr13 68430809 68430810 kgp5970004
chr13 68435255 68435256 kgp7913077
chr13 68438847 68438848 rs288784
chr13 68442250 68442251 rs288789
chr13 68449174 68449175 kgp5348143
chr13 68450440 68450441 kgp9113154
chr13 68453577 68453578 rs7358804
chr13 68454412 68454413 kgp1009381
chr13 68456577 68456578 rs288768
chr13 68463539 68463540 rs289052
chr13 68464231 68464232 rs2062172
chr13 68465530 68465531 rs1483013
chr13 68469317 68469318 kgp11367143
chr13 68469996 68469997 rs2137704
chr13 68470843 68470844 kgp10201303
chr13 68471413 68471414 rs289038
chr13 68472013 68472014 rs7984841
chr13 68491549 68491550 rs4883806
chr13 68492667 68492668 kgp8193934
chr13 68497519 68497520 kgp4218300
chr13 68497623 68497624 kgp148565
chr13 68498979 68498980 kgp4465596
chr13 68502127 68502128 kgp4354347
chr13 68502505 68502506 kgp16633866
chr13 68502949 68502950 kgp16725757
chr13 68507357 68507358 kgp16760758
chr13 68508643 68508644 kgp5243380
chr13 68509437 68509438 kgp16717762
chr13 68512592 68512593 rs7335491
chr13 68514296 68514297 kgp16886817
chr13 68514523 68514524 rs9592538
chr13 68515501 68515502 rs7989179
chr13 68517496 68517497 rs7327289
chr13 68518830 68518831 rs2175815
chr13 68521886 68521887 kgp2270124
chr13 68525247 68525248 kgp4748129
chr13 68526992 68526993 rs2203287
chr13 68531313 68531314 kgp7524496
chr13 68532049 68532050 kgp16655659
chr13 68533092 68533093 rs9541256
chr13 68533308 68533309 rs12716713
chr13 68538027 68538028 rs7339284
chr13 68541376 68541377 rs17083015
chr13 68549732 68549733 kgp16719680
chr13 68550527 68550528 kgp4513747
chr13 68556841 68556842 rs9592541
chr13 68561085 68561086 kgp16772421
chr13 68561298 68561299 kgp16678068
chr13 68561530 68561531 rs9599282
chr13 68561967 68561968 kgp10135727
chr13 68570601 68570602 rs9317673
chr13 68571579 68571580 kgp16584409
chr13 68571781 68571782 rs4884761
chr13 68573810 68573811 rs1398910
chr13 68580661 68580662 kgp16630712
chr13 68581573 68581574 rs1849574
chr13 68585585 68585586 rs1513724
chr13 68589833 68589834 rs2325093
chr13 68591906 68591907 kgp16779651
chr13 68595972 68595973 rs2068109
chr13 68596090 68596091 rs2068110
chr13 68600923 68600924 kgp16845702
chr13 68602481 68602482 kgp4388672
chr13 68603043 68603044 rs9599286
chr13 68608860 68608861 kgp11178095
chr13 68612060 68612061 kgp3723300
chr13 68615412 68615413 rs9541273
chr13 68617323 68617324 rs1338437
chr13 68617464 68617465 kgp16683620
chr13 68618037 68618038 rs9529297
chr13 68624271 68624272 rs9529300
chr13 68625168 68625169 rs944386
chr13 68632521 68632522 kgp16678767
chr13 68632778 68632779 rs8001823
chr13 68636159 68636160 kgp12145017
chr13 68638386 68638387 kgp16734592
chr13 68644907 68644908 rs9541280
chr13 68645943 68645944 kgp16685725
chr13 68651177 68651178 kgp5419115
chr13 68652683 68652684 rs12430430
chr13 68653062 68653063 kgp16876018
chr13 68654772 68654773 rs7320523
chr13 68655414 68655415 rs1337257
chr13 68659815 68659816 kgp9807300
chr13 68666556 68666557 rs9317677
chr13 68672059 68672060 rs1361206
chr13 68674181 68674182 kgp6028409
chr13 68675428 68675429 kgp8426865
chr13 68677836 68677837 rs7320823
chr13 68679904 68679905 kgp170093
chr13 68683203 68683204 kgp7186988
chr13 68686314 68686315 kgp5622595
chr13 68688444 68688445 kgp6694722
chr13 68688799 68688800 kgp6170882
chr13 68690437 68690438 kgp7156962
chr13 68690505 68690506 rs2211533
chr13 68691037 68691038 kgp3826693
chr13 68694771 68694772 kgp6645519
chr13 68699493 68699494 rs17083117
chr13 68700339 68700340 kgp287558
chr13 68703360 68703361 rs17083128
chr13 68704919 68704920 rs11616481
chr13 68711127 68711128 kgp16567500
chr13 68713635 68713636 kgp16601932
chr13 68713788 68713789 rs2325107
chr13 68719987 68719988 rs11148761
chr13 68726151 68726152 kgp16828996
chr13 68733959 68733960 rs17083147
chr13 68736409 68736410 kgp11644158
chr13 68737869 68737870 rs2325108
chr13 68739922 68739923 kgp7665612
chr13 68746392 68746393 kgp16668088
chr13 68746428 68746429 rs7993564
chr13 68746706 68746707 kgp8388235
chr13 68755030 68755031 rs1819769
chr13 68763921 68763922 rs1343615
chr13 68764314 68764315 kgp2597577
chr13 68764529 68764530 kgp3604036
chr13 68764729 68764730 kgp16623953
chr13 68771048 68771049 kgp16824562
chr13 68774704 68774705 kgp16663357
chr13 68777584 68777585 rs6562520
chr13 68777808 68777809 rs7320300
chr13 68785633 68785634 rs9529311
chr13 68789108 68789109 kgp3904785
chr13 68790606 68790607 rs1146808
chr13 68796491 68796492 rs11838961
chr13 68800973 68800974 kgp16609795
chr13 68804602 68804603 kgp16686396
chr13 68804747 68804748 rs1146815
chr13 68808970 68808971 kgp16806440
chr13 68808993 68808994 rs1241664
chr13 68809358 68809359 kgp3763400
chr13 68811501 68811502 kgp10508702
chr13 68814560 68814561 kgp16869614
chr13 68816461 68816462 rs1146823
chr13 68819266 68819267 rs1146827
chr13 68820500 68820501 kgp12466519
chr13 68825069 68825070 kgp11572060
chr13 68825119 68825120 kgp16638930
chr13 68828431 68828432 kgp11051048
chr13 68828563 68828564 rs1766381
chr13 68830799 68830800 kgp383857
chr13 68833593 68833594 rs1241670
chr13 68836375 68836376 rs1241671
chr13 68837139 68837140 kgp16833542
chr13 68837330 68837331 rs1857366
chr13 68838050 68838051 kgp16590021
chr13 68839475 68839476 rs1241841
chr13 68840213 68840214 kgp2132022
chr13 68840964 68840965 rs1991672
chr13 68841542 68841543 kgp16869109
chr13 68841682 68841683 kgp7817166
chr13 68842362 68842363 kgp16762473
chr13 68846598 68846599 rs891643
chr13 68847243 68847244 rs891642
chr13 68849357 68849358 kgp9265332
chr13 68849560 68849561 kgp1578565
chr13 68853027 68853028 kgp16793732
chr13 68853634 68853635 kgp1793634
chr13 68855059 68855060 kgp16577616
chr13 68856761 68856762 kgp12293531
chr13 68856986 68856987 kgp16793000
chr13 68858934 68858935 kgp16576596
chr13 68860087 68860088 rs7338299
chr13 68860187 68860188 rs7338505
chr13 68864030 68864031 rs7318121
chr13 68865024 68865025 kgp12565994
chr13 68868930 68868931 rs7317378
chr13 68870023 68870024 kgp11383458
chr13 68871565 68871566 kgp7683157
chr13 68874094 68874095 kgp8630590
chr13 68874692 68874693 kgp3219821
chr13 68875187 68875188 rs17083238
chr13 68875553 68875554 kgp16627910
chr13 68876325 68876326 rs7327649
chr13 68878983 68878984 rs9317680
chr13 68879411 68879412 rs7325882
chr13 68879624 68879625 kgp16581987
chr13 68880352 68880353 kgp6254242
chr13 68888646 68888647 rs1890293
chr13 68894559 68894560 kgp6353575
chr13 68894684 68894685 kgp16665374
chr13 68900351 68900352 rs9564447
chr13 68904298 68904299 kgp387230
chr13 68909438 68909439 rs1241444
chr13 68918805 68918806 rs7994400
chr13 68922151 68922152 kgp16893806
chr13 68924597 68924598 kgp23155
chr13 68928543 68928544 kgp16713082
chr13 68928756 68928757 rs1475532
chr13 68930594 68930595 rs283496
chr13 68935248 68935249 rs1380171
chr13 68938910 68938911 kgp16578634
chr13 68940360 68940361 rs7321353
chr13 68941673 68941674 kgp12046852
chr13 68942846 68942847 rs958121
chr13 68943496 68943497 rs17083285
chr13 68946038 68946039 kgp12449837
chr13 68946293 68946294 kgp16839936
chr13 68947864 68947865 kgp16864449
chr13 68949325 68949326 rs7322747
chr13 68951505 68951506 rs17083318
chr13 68953671 68953672 kgp8467632
chr13 68954682 68954683 kgp16756721
chr13 68955474 68955475 kgp6756877
chr13 68955474 68955475 rs12870596
chr13 68955941 68955942 rs2168992
chr13 68956387 68956388 kgp16761972
chr13 68960635 68960636 kgp16804490
chr13 68960640 68960641 kgp16684126
chr13 68960694 68960695 rs2325140
chr13 68964871 68964872 kgp11892406
chr13 68969503 68969504 kgp2604560
chr13 68970017 68970018 kgp8107510
chr13 68970066 68970067 rs9541341
chr13 68971968 68971969 kgp2142998
chr13 68974155 68974156 kgp10547348
chr13 68974382 68974383 rs9571901
chr13 68975605 68975606 kgp16650040
chr13 68980366 68980367 kgp6116933
chr13 68981658 68981659 rs2045551
chr13 68982169 68982170 kgp3345575
chr13 68982986 68982987 rs9317692
chr13 68987035 68987036 kgp5393750
chr13 68991550 68991551 kgp1423777
chr13 68992614 68992615 rs1329682
chr13 69003064 69003065 kgp7325614
chr13 69003137 69003138 rs9541357
chr13 69004124 69004125 rs9571915
chr13 69004772 69004773 rs12100446
chr13 69004855 69004856 kgp7180539
chr13 69007431 69007432 rs12874469
chr13 69008190 69008191 kgp6756073
chr13 69011648 69011649 rs1329672
chr13 69012026 69012027 kgp8272856
chr13 69012728 69012729 kgp11902788
chr13 69013983 69013984 kgp16679198
chr13 69014344 69014345 kgp16888934
chr13 69015942 69015943 kgp1846175
chr13 69019505 69019506 kgp8675729
chr13 69019569 69019570 kgp6473456
chr13 69019817 69019818 kgp1186950
chr13 69020349 69020350 kgp7244053
chr13 69020748 69020749 kgp4968420
chr13 69022944 69022945 rs9541364
chr13 69023337 69023338 rs284465
chr13 69024853 69024854 rs9541368
chr13 69026558 69026559 rs17083392
chr13 69027116 69027117 kgp7378770
chr13 69027199 69027200 kgp4167366
chr13 69027630 69027631 kgp6225242
chr13 69028480 69028481 rs503283
chr13 69031429 69031430 kgp11517172
chr13 69034378 69034379 rs509610
chr13 69035660 69035661 rs476991
chr13 69038453 69038454 rs9564466
chr13 69041514 69041515 rs12872493
chr13 69047650 69047651 kgp856190
chr13 69049935 69049936 rs12430372
chr13 69050167 69050168 rs7326553
chr13 69050614 69050615 rs2769554
chr13 69054321 69054322 rs9571933
chr13 69055807 69055808 rs1887592
chr13 69058108 69058109 kgp1837642
chr13 69058374 69058375 kgp16855843
chr13 69061577 69061578 rs904509
chr13 69061684 69061685 rs4627206
chr13 69064168 69064169 rs9541385
chr13 69064193 69064194 rs9541386
chr13 69066099 69066100 kgp16856616
chr13 69068744 69068745 rs9317702
chr13 69070762 69070763 rs637826
chr13 69072940 69072941 rs9541397
chr13 69073459 69073460 kgp6800632
chr13 69074024 69074025 kgp3012877
chr13 69074610 69074611 rs519408
chr13 69077609 69077610 kgp1367941
chr13 69077973 69077974 rs2648791
chr13 69078303 69078304 kgp11233608
chr13 69079351 69079352 kgp16755190
chr13 69079844 69079845 rs514086
chr13 69080383 69080384 rs539881
chr13 69080925 69080926 rs657219
chr13 69082006 69082007 rs1240891
chr13 69082153 69082154 kgp8356694
chr13 69088540 69088541 kgp2180483
chr13 69090073 69090074 rs7997100
chr13 69092612 69092613 rs11843404
chr13 69093270 69093271 rs659636
chr13 69093511 69093512 kgp16798260
chr13 69094210 69094211 kgp6128609
chr13 69094223 69094224 rs7337183
chr13 69096081 69096082 kgp16591756
chr13 69096901 69096902 rs9571939
chr13 69104918 69104919 rs2173530
chr13 69108324 69108325 rs4883820
chr13 69109739 69109740 kgp1701988
chr13 69111868 69111869 kgp4081012
chr13 69112763 69112764 rs669593
chr13 69113486 69113487 kgp7200118
chr13 69114000 69114001 rs685485
chr13 69114567 69114568 kgp11145773
chr13 69115839 69115840 rs525327
chr13 69118002 69118003 kgp16566349
chr13 69132247 69132248 rs9571951
chr13 69132612 69132613 rs9634943
chr13 69132712 69132713 kgp11602597
chr13 69133984 69133985 rs12874564
chr13 69136071 69136072 kgp16725766
chr13 69136739 69136740 kgp16754820
chr13 69138668 69138669 kgp8130449
chr13 69147249 69147250 rs9541444
chr13 69147936 69147937 kgp8134093
chr13 69149861 69149862 kgp1292292
chr13 69151914 69151915 rs9317710
chr13 69153210 69153211 kgp11018004
chr13 69153321 69153322 kgp2959421
chr13 69157547 69157548 kgp12110398
chr13 69161211 69161212 kgp8474117
chr13 69171227 69171228 rs1240686
chr13 69171579 69171580 rs287312
chr13 69173503 69173504 kgp3371566
chr13 69176877 69176878 kgp5819263
chr13 69178866 69178867 rs287327
chr13 69181564 69181565 rs10507750
chr13 69181610 69181611 kgp16554088
chr13 69182492 69182493 rs287337
chr13 69185147 69185148 rs6562530
chr13 69186879 69186880 kgp6143193
chr13 69189499 69189500 kgp3765772
chr13 69189679 69189680 kgp10165648
chr13 69189946 69189947 rs11616378
chr13 69199880 69199881 kgp10384163
chr13 69199983 69199984 rs287398
chr13 69202720 69202721 rs287402
chr13 69205459 69205460 kgp7472521
chr13 69205810 69205811 kgp10000030
chr13 69208746 69208747 rs287414
chr13 69212345 69212346 rs9541476
chr13 69213314 69213315 rs6562533
chr13 69214508 69214509 rs17083829
chr13 69217397 69217398 kgp7060747
chr13 69217450 69217451 rs7336302
chr13 69218289 69218290 rs1354837
chr13 69219072 69219073 rs9541477
chr13 69219191 69219192 kgp1204246
chr13 69220227 69220228 rs7331744
chr13 69221221 69221222 kgp5330068
chr13 69221550 69221551 kgp11408475
chr13 69223306 69223307 rs17083869
chr13 69224435 69224436 kgp9574845
chr13 69225872 69225873 rs7991417
chr13 69226208 69226209 rs287379
chr13 69226313 69226314 kgp3638293
chr13 69226407 69226408 kgp494011
chr13 69226604 69226605 kgp12096323
chr13 69227572 69227573 rs8002457
chr13 69229035 69229036 kgp3031393
chr13 69229258 69229259 kgp4306296
chr13 69230082 69230083 kgp9803159
chr13 69230856 69230857 rs287387
chr13 69231044 69231045 rs17083883
chr13 69232287 69232288 rs12323259
chr13 69233301 69233302 kgp8295674
chr13 69233317 69233318 rs287389
chr13 69233598 69233599 rs1507198
chr13 69234570 69234571 kgp11554474
chr13 69238360 69238361 rs287350
chr13 69238434 69238435 rs287351
chr13 69239085 69239086 kgp5465494
chr13 69239230 69239231 kgp5068056
chr13 69239454 69239455 rs167000
chr13 69239951 69239952 rs287354
chr13 69240120 69240121 rs8000829
chr13 69240722 69240723 kgp7725204
chr13 69240944 69240945 rs287356
chr13 69247021 69247022 rs287371
chr13 69252994 69252995 rs1395674
chr13 69253101 69253102 rs287418
chr13 69253861 69253862 rs9599328
chr13 69255393 69255394 kgp16575402
chr13 69260051 69260052 kgp16628001
chr13 69261811 69261812 rs287432
chr13 69267980 69267981 rs287437
chr13 69268998 69268999 kgp4169222
chr13 69270625 69270626 kgp2308257
chr13 69272156 69272157 rs419282
chr13 69272812 69272813 rs434086
chr13 69272971 69272972 kgp717471
chr13 69276738 69276739 rs287475
chr13 69281666 69281667 kgp9430518
chr13 69282387 69282388 rs287482
chr13 69285591 69285592 rs287485
chr13 69285710 69285711 kgp16582016
chr13 69290385 69290386 kgp8687566
chr13 69291800 69291801 kgp16615877
chr13 69296706 69296707 rs9541515
chr13 69302617 69302618 kgp7430713
chr13 69303071 69303072 rs9541516
chr13 69303481 69303482 kgp8502471
chr13 69311227 69311228 rs9529418
chr13 69311298 69311299 kgp8270839
chr13 69313236 69313237 kgp3829485
chr13 69315334 69315335 rs9317723
chr13 69316444 69316445 kgp16843211
chr13 69316801 69316802 rs2027380
chr13 69321989 69321990 kgp16776555
chr13 69323346 69323347 kgp10356679
chr13 69324146 69324147 rs9529426
chr13 69326723 69326724 rs9529428
chr13 69326893 69326894 rs9285261
chr13 69328752 69328753 rs958731
chr13 69329212 69329213 kgp743986
chr13 69333714 69333715 rs9572001
chr13 69334043 69334044 rs9572003
chr13 69338112 69338113 rs9599332
chr13 69338171 69338172 rs1395671
chr13 69340620 69340621 kgp7447986
chr13 69341269 69341270 rs9572009
chr13 69341985 69341986 rs1507197
chr13 69343100 69343101 rs4597193
chr13 69343945 69343946 kgp16872696
chr13 69344133 69344134 rs7338774
chr13 69345082 69345083 kgp16568650
chr13 69345165 69345166 rs4884804
chr13 69348460 69348461 rs9592565
chr13 69349815 69349816 rs7983662
chr13 69350855 69350856 kgp6872903
chr13 69351212 69351213 kgp12142024
chr13 69351240 69351241 kgp16791305
chr13 69351615 69351616 kgp6393910
chr13 69351797 69351798 kgp16857271
chr13 69352194 69352195 rs4883824
chr13 69354617 69354618 kgp9200840
chr13 69354836 69354837 rs937872
chr13 69355549 69355550 rs11619280
chr13 69357189 69357190 kgp11775367
chr13 69358434 69358435 kgp5705669
chr13 69358658 69358659 rs9529440
chr13 69359106 69359107 kgp3617776
chr13 69359390 69359391 rs1115301
chr13 69362200 69362201 rs9541570
chr13 69363326 69363327 kgp11657209
chr13 69363378 69363379 kgp2827207
chr13 69363618 69363619 kgp16687626
chr13 69370632 69370633 kgp2994644
chr13 69370933 69370934 kgp4981304
chr13 69371630 69371631 rs9541581
chr13 69371861 69371862 kgp12016765
chr13 69373230 69373231 rs7995906
chr13 69373265 69373266 kgp11259066
chr13 69373548 69373549 kgp16771093
chr13 69373794 69373795 kgp12060668
chr13 69373969 69373970 kgp1026501
chr13 69374194 69374195 rs4883829
chr13 69375277 69375278 kgp7622516
chr13 69375632 69375633 kgp5150973
chr13 69376481 69376482 rs4884812
chr13 69379159 69379160 kgp5398295
chr13 69381235 69381236 kgp4565587
chr13 69381350 69381351 rs1465847
chr13 69382121 69382122 kgp16618472
chr13 69382826 69382827 kgp16746311
chr13 69383058 69383059 rs9572019
chr13 69383849 69383850 kgp16822415
chr13 69384782 69384783 rs9572020
chr13 69386097 69386098 rs9572022
chr13 69386628 69386629 kgp16744544
chr13 69387654 69387655 kgp1675120
chr13 69388003 69388004 kgp4668081
chr13 69389097 69389098 rs638863
chr13 69389372 69389373 rs637524
chr13 69390785 69390786 kgp1549347
chr13 69391511 69391512 rs669570
chr13 69392701 69392702 kgp8484327
chr13 69395233 69395234 rs594413
chr13 69395791 69395792 kgp16677288
chr13 69397780 69397781 kgp11467227
chr13 69398058 69398059 kgp16591412
chr13 69398612 69398613 kgp7136495
chr13 69399888 69399889 kgp16842599
chr13 69407816 69407817 kgp16657364
chr13 69408346 69408347 rs969663
chr13 69409873 69409874 rs4884814
chr13 69410008 69410009 kgp4833702
chr13 69410199 69410200 rs678487
chr13 69411185 69411186 kgp16737528
chr13 69418689 69418690 rs665432
chr13 69421351 69421352 kgp12419194
chr13 69424150 69424151 kgp2684794
chr13 69424375 69424376 kgp8620218
chr13 69424727 69424728 rs684711
chr13 69424750 69424751 rs661827
chr13 69425646 69425647 kgp16590732
chr13 69427354 69427355 rs619431
chr13 69428167 69428168 kgp8451931
chr13 69433787 69433788 rs1659025
chr13 69443175 69443176 kgp6217845
chr13 69443591 69443592 rs2492576
chr13 69444214 69444215 kgp16730004
chr13 69444645 69444646 rs9541597
chr13 69445036 69445037 kgp16685334
chr13 69445255 69445256 rs2492577
chr13 69445870 69445871 rs17084231
chr13 69445950 69445951 rs1438645
chr13 69447339 69447340 kgp16715963
chr13 69447623 69447624 kgp11694818
chr13 69448113 69448114 rs9592570
chr13 69448297 69448298 kgp9750007
chr13 69448948 69448949 kgp11590265
chr13 69449121 69449122 rs7334611
chr13 69449430 69449431 rs7997369
chr13 69451666 69451667 kgp16729304
chr13 69452568 69452569 rs9572041
chr13 69452779 69452780 rs9564501
chr13 69453115 69453116 rs9541601
chr13 69453399 69453400 kgp7010250
chr13 69454617 69454618 kgp951762
chr13 69456101 69456102 rs11148792
chr13 69456530 69456531 kgp6541101
chr13 69458216 69458217 kgp10310845
chr13 69459231 69459232 rs9317740
chr13 69459561 69459562 rs2492537
chr13 69459585 69459586 rs2492538
chr13 69459742 69459743 kgp6307183
chr13 69459754 69459755 rs2492540
chr13 69459982 69459983 rs9541607
chr13 69460025 69460026 kgp11385744
chr13 69461571 69461572 kgp7663493
chr13 69462018 69462019 rs17084324
chr13 69462094 69462095 kgp10569148
chr13 69470651 69470652 rs967169
chr13 69470767 69470768 kgp1135036
chr13 69471745 69471746 kgp16837205
chr13 69473318 69473319 rs13313261
chr13 69475997 69475998 rs2492565
chr13 69478309 69478310 kgp9152306
chr13 69478733 69478734 rs1370946
chr13 69480940 69480941 rs1370949
chr13 69481123 69481124 kgp10073778
chr13 69481732 69481733 rs1438650
chr13 69482631 69482632 kgp10189180
chr13 69482983 69482984 kgp8161019
chr13 69486503 69486504 kgp9736796
chr13 69486878 69486879 rs2438441
chr13 69492153 69492154 rs12861580
chr13 69493547 69493548 rs9599352
chr13 69494239 69494240 kgp16696643
chr13 69496775 69496776 kgp16611209
chr13 69498692 69498693 kgp12015864
chr13 69500671 69500672 rs9317750
chr13 69503272 69503273 kgp16673285
chr13 69504049 69504050 rs7334423
chr13 69504078 69504079 rs7334608
chr13 69504487 69504488 rs9541635
chr13 69506171 69506172 rs1417429
chr13 69508178 69508179 kgp10432937
chr13 69509106 69509107 kgp6992943
chr13 69509605 69509606 kgp16781397
chr13 69512302 69512303 kgp16748951
chr13 69512811 69512812 rs1340720
chr13 69513257 69513258 rs7999508
chr13 69513689 69513690 kgp9137929
chr13 69514764 69514765 rs9564507
chr13 69514966 69514967 rs9564508
chr13 69515223 69515224 kgp7667757
chr13 69516144 69516145 rs1340746
chr13 69516213 69516214 rs1340745
chr13 69516634 69516635 kgp8458869
chr13 69517315 69517316 kgp4667364
chr13 69517911 69517912 rs6562546
chr13 69518578 69518579 rs8002150
chr13 69519665 69519666 kgp3249669
chr13 69520039 69520040 rs9592582
chr13 69520061 69520062 rs1340741
chr13 69522006 69522007 kgp4177400
chr13 69522638 69522639 rs1340738
chr13 69524674 69524675 rs9541641
chr13 69524998 69524999 rs9572049
chr13 69526380 69526381 kgp16661259
chr13 69526999 69527000 rs9599360
chr13 69527584 69527585 kgp7100446
chr13 69527956 69527957 kgp917487
chr13 69528206 69528207 rs9541643
chr13 69530663 69530664 rs2066219
chr13 69533468 69533469 rs9592585
chr13 69534619 69534620 kgp16874832
chr13 69535359 69535360 kgp7224559
chr13 69538739 69538740 rs9572058
chr13 69538749 69538750 kgp22809139
chr13 69539181 69539182 rs9572060
chr13 69539479 69539480 rs9541655
chr13 69539698 69539699 kgp3464617
chr13 69541607 69541608 rs1541199
chr13 69541814 69541815 kgp22803117
chr13 69542997 69542998 rs1541195
chr13 69543651 69543652 kgp2759251
chr13 69544492 69544493 rs4884818
chr13 69544857 69544858 kgp2974212
chr13 69545434 69545435 rs9572063
chr13 69549051 69549052 kgp4024770
chr13 69549941 69549942 rs9572068
chr13 69552642 69552643 rs9529468
chr13 69553123 69553124 rs9592594
chr13 69554032 69554033 kgp3013681
chr13 69554208 69554209 rs9572072
chr13 69555665 69555666 rs9541670
chr13 69555800 69555801 kgp1132947
chr13 69555962 69555963 kgp2455905
chr13 69556253 69556254 kgp1138278
chr13 69557587 69557588 rs9592595
chr13 69557670 69557671 rs12560681
chr13 69558754 69558755 rs9599373
chr13 69559369 69559370 rs9541675
chr13 69560428 69560429 rs9317757
chr13 69562884 69562885 rs9541678
chr13 69564622 69564623 rs9564514
chr13 69564915 69564916 kgp7907837
chr13 69565833 69565834 rs9529475
chr13 69566693 69566694 rs9592597
chr13 69566705 69566706 kgp4917994
chr13 69566861 69566862 kgp16792277
chr13 69567090 69567091 kgp4194006
chr13 69571234 69571235 kgp2255980
chr13 69571504 69571505 kgp8315828
chr13 69572589 69572590 rs9541696
chr13 69572620 69572621 rs2066217
chr13 69572948 69572949 kgp11850825
chr13 69573750 69573751 rs1954147
chr13 69575539 69575540 kgp6559318
chr13 69576510 69576511 kgp16572459
chr13 69576657 69576658 kgp1871414
chr13 69578003 69578004 kgp3895230
chr13 69578327 69578328 kgp2080064
chr13 69578656 69578657 kgp9175995
chr13 69579426 69579427 rs2152697
chr13 69579611 69579612 kgp5644669
chr13 69580064 69580065 rs1340724
chr13 69580285 69580286 rs9541702
chr13 69580490 69580491 kgp16602789
chr13 69581689 69581690 rs9541704
chr13 69583613 69583614 kgp294796
chr13 69584828 69584829 rs7987016
chr13 69587647 69587648 rs9529493
chr13 69587701 69587702 kgp1098766
chr13 69588169 69588170 kgp8535638
chr13 69589240 69589241 rs2325219
chr13 69589499 69589500 rs7139643
chr13 69590234 69590235 kgp11660235
chr13 69590592 69590593 kgp8007773
chr13 69590676 69590677 rs9541725
chr13 69592627 69592628 rs4296151
chr13 69593391 69593392 kgp5081837
chr13 69594054 69594055 kgp16866649
chr13 69594287 69594288 rs9572079
chr13 69594816 69594817 kgp8387261
chr13 69595908 69595909 kgp11823684
chr13 69596050 69596051 kgp22729216
chr13 69596139 69596140 rs17084480
chr13 69597224 69597225 kgp16866514
chr13 69598657 69598658 rs7985861
chr13 69599260 69599261 rs11617386
chr13 69599335 69599336 rs9599380
chr13 69600640 69600641 kgp2234939
chr13 69600836 69600837 rs1340722
chr13 69601839 69601840 rs9541731
chr13 69603541 69603542 rs17597133
chr13 69607451 69607452 kgp4157345
chr13 69613713 69613714 kgp10716937
chr13 69613932 69613933 kgp342654
chr13 69615358 69615359 rs17084514
chr13 69618140 69618141 rs12867947
chr13 69620170 69620171 rs17084522
chr13 69620257 69620258 rs7321945
chr13 69620530 69620531 rs9541738
chr13 69620607 69620608 kgp1598207
chr13 69621994 69621995 kgp6476108
chr13 69624333 69624334 rs9541741
chr13 69633095 69633096 rs1953650
chr13 69638945 69638946 kgp6050346
chr13 69640760 69640761 kgp16797767
chr13 69640878 69640879 rs1360981
chr13 69640940 69640941 kgp16856445
chr13 69642164 69642165 kgp9463889
chr13 69642351 69642352 kgp1642336
chr13 69642819 69642820 kgp5719185
chr13 69643683 69643684 kgp16748911
chr13 69644523 69644524 kgp8968231
chr13 69644971 69644972 rs9317764
chr13 69646934 69646935 rs4255661
chr13 69648106 69648107 kgp16669133
chr13 69649806 69649807 rs7999326
chr13 69652369 69652370 kgp4765885
chr13 69652577 69652578 rs1932785
chr13 69652967 69652968 kgp3809527
chr13 69653986 69653987 kgp1201709
chr13 69658132 69658133 kgp5079739
chr13 69659539 69659540 kgp8446319
chr13 69662057 69662058 rs9541759
chr13 69662301 69662302 rs9599396
chr13 69663327 69663328 kgp8056015
chr13 69663949 69663950 kgp9881972
chr13 69664310 69664311 kgp9471036
chr13 69664796 69664797 rs1415043
chr13 69665483 69665484 kgp1676594
chr13 69666898 69666899 rs1415042
chr13 69667019 69667020 rs9285264
chr13 69667058 69667059 rs11148798
chr13 69667455 69667456 rs1336684
chr13 69669256 69669257 rs2152701
chr13 69669869 69669870 rs1932783
chr13 69674217 69674218 rs17084610
chr13 69674811 69674812 rs7336626
chr13 69678407 69678408 kgp11110833
chr13 69678430 69678431 rs9541762
chr13 69678626 69678627 rs9541763
chr13 69681121 69681122 kgp16562368
chr13 69683173 69683174 rs10220253
chr13 69684416 69684417 kgp6771002
chr13 69684847 69684848 rs2152700
chr13 69685044 69685045 kgp16681314
chr13 69687300 69687301 kgp9954512
chr13 69688610 69688611 rs6562555
chr13 69690557 69690558 kgp10653205
chr13 69691055 69691056 rs9541774
chr13 69692185 69692186 kgp10697871
chr13 69692743 69692744 kgp22818074
chr13 69693750 69693751 kgp11869225
chr13 69696092 69696093 rs7987978
chr13 69699162 69699163 kgp11542195
chr13 69699229 69699230 P1_M_061510_13_119_P
chr13 69700441 69700442 rs7992855
chr13 69701291 69701292 rs9317775
chr13 69701816 69701817 kgp16729040
chr13 69709457 69709458 kgp1582518
chr13 69713257 69713258 rs7332181
chr13 69714966 69714967 rs17084719
chr13 69721978 69721979 kgp126044
chr13 69723024 69723025 rs9541790
chr13 69726849 69726850 rs7321374
chr13 69727041 69727042 rs1023818
chr13 69728056 69728057 kgp7433605
chr13 69730309 69730310 rs9529522
chr13 69731564 69731565 rs9541794
chr13 69732830 69732831 kgp12547340
chr13 69734171 69734172 rs2166460
chr13 69734918 69734919 kgp6196308
chr13 69736206 69736207 rs7986415
chr13 69740180 69740181 kgp1347037
chr13 69741248 69741249 kgp8807567
chr13 69741896 69741897 rs2053711
chr13 69742262 69742263 rs9541804
chr13 69742691 69742692 rs7985036
chr13 69745054 69745055 kgp12357112
chr13 69745621 69745622 rs9592624
chr13 69747070 69747071 kgp8486377
chr13 69748130 69748131 kgp7265724
chr13 69751088 69751089 rs12429777
chr13 69752609 69752610 kgp6971589
chr13 69753897 69753898 rs11619484
chr13 69755105 69755106 kgp5831439
chr13 69756948 69756949 kgp1632735
chr13 69757427 69757428 kgp1304694
chr13 69758423 69758424 rs10507758
chr13 69758511 69758512 rs9541810
chr13 69759192 69759193 rs9541811
chr13 69759401 69759402 rs17070746
chr13 69759675 69759676 rs1992744
chr13 69760928 69760929 kgp7206872
chr13 69762280 69762281 kgp16766564
chr13 69762942 69762943 rs17601887
chr13 69763805 69763806 kgp16725266
chr13 69764690 69764691 rs9541813
chr13 69765332 69765333 kgp7734939
chr13 69765829 69765830 kgp3904256
chr13 69766477 69766478 kgp6012226
chr13 69767723 69767724 rs7997966
chr13 69768659 69768660 rs9317784
chr13 69768821 69768822 rs2325194
chr13 69768975 69768976 kgp5502122
chr13 69769036 69769037 kgp8731294
chr13 69769068 69769069 rs2325192
chr13 69769513 69769514 rs17084826
chr13 69769702 69769703 kgp7274650
chr13 69769905 69769906 rs1953609
chr13 69770503 69770504 rs9529537
chr13 69770677 69770678 kgp6172420
chr13 69770701 69770702 kgp5722314
chr13 69771122 69771123 kgp2649166
chr13 69772076 69772077 kgp87992
chr13 69772153 69772154 rs17084829
chr13 69773727 69773728 kgp12366839
chr13 69774620 69774621 rs2038632
chr13 69775096 69775097 rs1446372
chr13 69775619 69775620 rs9572109
chr13 69776004 69776005 rs1979029
chr13 69776030 69776031 kgp6512446
chr13 69779069 69779070 rs9572111
chr13 69781670 69781671 kgp9302631
chr13 69781672 69781673 rs9564544
chr13 69782360 69782361 rs12871748
chr13 69784256 69784257 kgp3538219
chr13 69784970 69784971 rs7358836
chr13 69785477 69785478 kgp2458830
chr13 69789252 69789253 kgp8335400
chr13 69789658 69789659 rs1009800
chr13 69790935 69790936 rs9572118
chr13 69792115 69792116 rs4133554
chr13 69792680 69792681 rs1572428
chr13 69793952 69793953 kgp6832827
chr13 69794161 69794162 rs1446385
chr13 69800690 69800691 kgp7032816
chr13 69802169 69802170 kgp7294930
chr13 69802498 69802499 rs7139612
chr13 69805504 69805505 rs7335577
chr13 69808821 69808822 kgp7118236
chr13 69810012 69810013 kgp10010426
chr13 69812251 69812252 rs9541842
chr13 69812352 69812353 rs1470490
chr13 69812399 69812400 rs1470489
chr13 69814223 69814224 kgp2717885
chr13 69816310 69816311 rs1446381
chr13 69817338 69817339 kgp16562963
chr13 69818697 69818698 kgp3646805
chr13 69819935 69819936 rs1119008
chr13 69824818 69824819 rs9572138
chr13 69826941 69826942 kgp16605345
chr13 69832278 69832279 rs7993083
chr13 69833383 69833384 rs9541874
chr13 69835392 69835393 kgp487330
chr13 69838996 69838997 rs1838808
chr13 69843335 69843336 kgp7556298
chr13 69849351 69849352 rs2121288
chr13 69850651 69850652 rs9317800
chr13 69856779 69856780 kgp16804607
chr13 69857338 69857339 kgp16843011
chr13 69857607 69857608 rs7989827
chr13 69861949 69861950 rs17084912
chr13 69862351 69862352 kgp11565178
chr13 69867881 69867882 kgp7905925
chr13 69868123 69868124 kgp1919417
chr13 69871274 69871275 rs1322684
chr13 69871930 69871931 kgp6106231
chr13 69879325 69879326 kgp1447310
chr13 69880131 69880132 kgp16837870
chr13 69880300 69880301 kgp730386
chr13 69883213 69883214 rs17084941
chr13 69883233 69883234 kgp16654252
chr13 69885690 69885691 rs1249773
chr13 69886212 69886213 rs1249772
chr13 69886407 69886408 rs9541895
chr13 69889860 69889861 kgp5616244
chr13 69891860 69891861 rs2782446
chr13 69893667 69893668 rs2784843
chr13 69904385 69904386 kgp3503712
chr13 69904708 69904709 rs2782451
chr13 69910213 69910214 rs2593500
chr13 69913922 69913923 kgp2939516
chr13 69918465 69918466 kgp7644343
chr13 69921010 69921011 kgp7880244
chr13 69924177 69924178 rs1334823
chr13 69924623 69924624 rs1334824
chr13 69926937 69926938 kgp3241702
chr13 69929180 69929181 rs1334825
chr13 69940024 69940025 rs10507766
chr13 69942317 69942318 kgp7498390
chr13 69943248 69943249 rs7982749
chr13 69946896 69946897 kgp8300537
chr13 69947985 69947986 rs2782474
chr13 69957339 69957340 kgp2163905
chr13 69959920 69959921 rs9541921
chr13 69960291 69960292 kgp16778711
chr13 69964474 69964475 kgp16664132
chr13 69965439 69965440 kgp22778899
chr13 69968808 69968809 kgp12242159
chr13 69974996 69974997 rs9592634
chr13 69982937 69982938 kgp16748750
chr13 69983421 69983422 kgp16561481
chr13 69984261 69984262 kgp16817670
chr13 69986054 69986055 rs7998191
chr13 69990876 69990877 kgp16746658
chr13 69993494 69993495 rs2497360
chr13 69994574 69994575 kgp16776932
chr13 69998534 69998535 kgp3843406
chr13 69998710 69998711 rs2497365
chr13 70004704 70004705 kgp10495344
chr13 70005351 70005352 rs353838
chr13 70006689 70006690 kgp16599211
chr13 70011958 70011959 rs9541938
chr13 70012090 70012091 kgp4096413
chr13 70013571 70013572 rs1330534
chr13 70014368 70014369 kgp5564219
chr13 70018499 70018500 rs11842764
chr13 70020852 70020853 kgp16815272
chr13 70021373 70021374 rs352244
chr13 70024607 70024608 rs352238
chr13 70025727 70025728 kgp10493042
chr13 70026653 70026654 rs17085098
chr13 70027793 70027794 rs2497359
chr13 70028137 70028138 rs17609144
chr13 70028823 70028824 kgp5509561
chr13 70030424 70030425 rs352246
chr13 70031932 70031933 kgp10321860
chr13 70033281 70033282 rs352249
chr13 70037857 70037858 rs1819541
chr13 70037935 70037936 rs7992583
chr13 70038195 70038196 rs352252
chr13 70038449 70038450 rs17085132
chr13 70044667 70044668 rs352255
chr13 70045005 70045006 kgp1495503
chr13 70047109 70047110 rs17085151
chr13 70048622 70048623 rs17683573
chr13 70049047 70049048 rs352257
chr13 70050151 70050152 rs1041374
chr13 70051694 70051695 kgp2594347
chr13 70051910 70051911 rs352261
chr13 70051979 70051980 rs4468490
chr13 70061400 70061401 kgp9071723
chr13 70061927 70061928 kgp4499840
chr13 70064716 70064717 kgp16883162
chr13 70066315 70066316 rs4491389
chr13 70073184 70073185 rs7317328
chr13 70079871 70079872 rs2480959
chr13 70080271 70080272 kgp4990550
chr13 70082221 70082222 rs2055497
chr13 70083419 70083420 kgp16848936
chr13 70086266 70086267 rs495773
chr13 70086329 70086330 rs9572182
chr13 70086740 70086741 kgp2856031
chr13 70088665 70088666 kgp16797690
chr13 70090479 70090480 kgp16668227
chr13 70090873 70090874 rs550391
chr13 70091023 70091024 kgp22751160
chr13 70091194 70091195 rs9541963
chr13 70097650 70097651 rs9564571
chr13 70099329 70099330 rs9541966
chr13 70100957 70100958 kgp16794426
chr13 70102086 70102087 rs569016
chr13 70105070 70105071 rs500395
chr13 70107061 70107062 kgp3035864
chr13 70107184 70107185 kgp12058941
chr13 70108346 70108347 kgp3045373
chr13 70109445 70109446 kgp11950130
chr13 70113021 70113022 rs9317822
chr13 70114199 70114200 rs1854744
chr13 70116006 70116007 kgp7698631
chr13 70120398 70120399 rs11620212
chr13 70123224 70123225 kgp2628965
chr13 70123602 70123603 rs1604613
chr13 70123886 70123887 kgp6157785
chr13 70129839 70129840 kgp6336677
chr13 70132831 70132832 rs2102193
chr13 70132883 70132884 kgp11427965
chr13 70133055 70133056 kgp862028
chr13 70133558 70133559 rs2455646
chr13 70134297 70134298 kgp16728018
chr13 70139481 70139482 rs7335109
chr13 70145124 70145125 kgp919655
chr13 70146863 70146864 kgp8384026
chr13 70147850 70147851 kgp4467960
chr13 70154118 70154119 rs9317826
chr13 70157079 70157080 kgp2451993
chr13 70166042 70166043 kgp1757766
chr13 70167121 70167122 kgp16599885
chr13 70167245 70167246 kgp16589889
chr13 70167459 70167460 kgp5569205
chr13 70169195 70169196 kgp965856
chr13 70169351 70169352 kgp8778094
chr13 70171264 70171265 rs9572196
chr13 70171357 70171358 rs356941
chr13 70176269 70176270 kgp16830602
chr13 70177550 70177551 rs9572198
chr13 70178060 70178061 rs17785609
chr13 70178643 70178644 rs9541985
chr13 70179096 70179097 rs9541986
chr13 70180508 70180509 rs7993465
chr13 70181982 70181983 rs9572201
chr13 70182630 70182631 kgp16884501
chr13 70184821 70184822 rs9541990
chr13 70186604 70186605 kgp11028405
chr13 70191322 70191323 kgp9600416
chr13 70192466 70192467 rs9541994
chr13 70193558 70193559 rs1330092
chr13 70198844 70198845 kgp10815222
chr13 70200177 70200178 kgp5276373
chr13 70201639 70201640 rs9529610
chr13 70202213 70202214 rs12874422
chr13 70202799 70202800 rs17085245
chr13 70205306 70205307 kgp1383812
chr13 70206619 70206620 kgp5613756
chr13 70206816 70206817 kgp7493613
chr13 70208092 70208093 P1_M_061510_13_121_M
chr13 70209506 70209507 rs1576458
chr13 70210663 70210664 rs1411334
chr13 70211635 70211636 kgp403311
chr13 70213233 70213234 rs9564583
chr13 70222701 70222702 rs11842743
chr13 70225671 70225672 rs9599486
chr13 70226905 70226906 kgp3250597
chr13 70227176 70227177 kgp10624170
chr13 70227223 70227224 kgp7568841
chr13 70227714 70227715 kgp16723176
chr13 70229028 70229029 rs9599487
chr13 70232343 70232344 kgp16844880
chr13 70236345 70236346 kgp4520287
chr13 70237647 70237648 kgp26059233
chr13 70240430 70240431 kgp5650790
chr13 70247265 70247266 kgp22826379
chr13 70248288 70248289 rs9572229
chr13 70249379 70249380 kgp8482192
chr13 70249608 70249609 kgp723796
chr13 70249859 70249860 kgp2394460
chr13 70251851 70251852 rs4377044
chr13 70254554 70254555 rs2149968
chr13 70255140 70255141 rs9542022
chr13 70255894 70255895 kgp12051422
chr13 70255895 70255896 kgp4690267
chr13 70257658 70257659 kgp4136954
chr13 70261617 70261618 kgp1593053
chr13 70262311 70262312 kgp2945025
chr13 70262447 70262448 kgp7812123
chr13 70264576 70264577 rs9564590
chr13 70264872 70264873 kgp16675247
chr13 70265204 70265205 kgp16697167
chr13 70265261 70265262 rs9317833
chr13 70267954 70267955 kgp16588135
chr13 70273638 70273639 kgp7994274
chr13 70274396 70274397 kgp16636341
chr13 70275093 70275094 kgp8886174
chr13 70275128 70275129 kgp9837125
chr13 70275254 70275255 kgp12084359
chr13 70275284 70275285 kgp1180982
chr13 70275303 70275304 kgp852899
chr13 70275335 70275336 rs9542034
chr13 70275656 70275657 kgp16574229
chr13 70276983 70276984 kgp9874204
chr13 70279253 70279254 rs17085272
chr13 70279647 70279648 kgp6618428
chr13 70281722 70281723 kgp1800189
chr13 70283447 70283448 rs4555033
chr13 70283570 70283571 kgp8478346
chr13 70283615 70283616 kgp16759865
chr13 70284933 70284934 kgp11275741
chr13 70285048 70285049 kgp16657631
chr13 70285192 70285193 kgp7857775
chr13 70285686 70285687 rs9592651
chr13 70286387 70286388 rs9542037
chr13 70288257 70288258 rs9572242
chr13 70288608 70288609 kgp4093311
chr13 70289267 70289268 kgp5679777
chr13 70290513 70290514 kgp3400962
chr13 70291401 70291402 kgp7701334
chr13 70291698 70291699 kgp4174644
chr13 70292725 70292726 rs990613
chr13 70294100 70294101 kgp8370496
chr13 70294542 70294543 kgp2737955
chr13 70294619 70294620 kgp6566522
chr13 70294744 70294745 kgp16700689
chr13 70296266 70296267 kgp11123548
chr13 70296353 70296354 kgp12400569
chr13 70298299 70298300 rs2113357
chr13 70299262 70299263 rs9529629
chr13 70301652 70301653 rs9542057
chr13 70302177 70302178 rs9572250
chr13 70302529 70302530 kgp16750738
chr13 70303337 70303338 kgp2129158
chr13 70303391 70303392 rs3904254
chr13 70305735 70305736 kgp11579020
chr13 70305820 70305821 kgp6007426
chr13 70306208 70306209 kgp8468412
chr13 70306905 70306906 rs9317839
chr13 70307804 70307805 kgp16835666
chr13 70308493 70308494 kgp10898130
chr13 70311240 70311241 kgp6405281
chr13 70312128 70312129 kgp16861865
chr13 70312220 70312221 kgp16578550
chr13 70315249 70315250 kgp8088008
chr13 70315342 70315343 kgp16763901
chr13 70316261 70316262 rs9564596
chr13 70316940 70316941 kgp16564552
chr13 70317392 70317393 kgp22733966
chr13 70317556 70317557 rs1895569
chr13 70318225 70318226 kgp2962945
chr13 70320247 70320248 kgp10974628
chr13 70320915 70320916 kgp8566277
chr13 70321025 70321026 kgp12182504
chr13 70322185 70322186 kgp7487486
chr13 70326431 70326432 rs17085322
chr13 70327692 70327693 kgp10100700
chr13 70328680 70328681 kgp16716672
chr13 70328866 70328867 kgp2970818
chr13 70332162 70332163 kgp7388008
chr13 70334142 70334143 rs9572262
chr13 70334417 70334418 kgp5012144
chr13 70342291 70342292 rs9317845
chr13 70343362 70343363 kgp16636604
chr13 70343524 70343525 rs9572268
chr13 70344258 70344259 kgp11093037
chr13 70346812 70346813 rs2059299
chr13 70347170 70347171 kgp406602
chr13 70348806 70348807 kgp7144285
chr13 70349942 70349943 rs17070810
chr13 70352371 70352372 kgp11357907
chr13 70355034 70355035 kgp3832411
chr13 70355146 70355147 kgp11210951
chr13 70355147 70355148 kgp4917708
chr13 70355631 70355632 kgp5841168
chr13 70355708 70355709 rs7988385
chr13 70363524 70363525 kgp7438279
chr13 70363592 70363593 kgp5318837
chr13 70364273 70364274 rs9572286
chr13 70364299 70364300 rs1890046
chr13 70364323 70364324 rs1318761
chr13 70364652 70364653 rs9572287
chr13 70365628 70365629 rs1593177
chr13 70367243 70367244 kgp2012662
chr13 70368381 70368382 rs17085391
chr13 70369640 70369641 kgp16812567
chr13 70370852 70370853 kgp6080642
chr13 70373476 70373477 kgp7201978
chr13 70373631 70373632 kgp3727918
chr13 70373773 70373774 kgp495805
chr13 70374828 70374829 rs9572291
chr13 70375337 70375338 rs7986686
chr13 70375894 70375895 kgp7437330
chr13 70377072 70377073 rs7988088
chr13 70377106 70377107 rs7987637
chr13 70377210 70377211 kgp5294547
chr13 70377931 70377932 kgp5756182
chr13 70383875 70383876 rs11619836
chr13 70384355 70384356 kgp16748437
chr13 70391451 70391452 kgp16607489
chr13 70392112 70392113 kgp16858612
chr13 70394155 70394156 kgp16847545
chr13 70394830 70394831 rs12429374
chr13 70394982 70394983 kgp16707098
chr13 70394996 70394997 rs17085438
chr13 70397215 70397216 rs17085441
chr13 70397499 70397500 rs12431120
chr13 70399809 70399810 kgp16811342
chr13 70401484 70401485 kgp16876843
chr13 70401970 70401971 P1_M_061510_13_270_P
chr13 70409351 70409352 kgp1115739
chr13 70409352 70409353 rs7337519
chr13 70409621 70409622 kgp16824943
chr13 70412098 70412099 kgp8218376
chr13 70413290 70413291 kgp1988423
chr13 70413364 70413365 kgp2405976
chr13 70417539 70417540 kgp11847624
chr13 70419466 70419467 kgp9228248
chr13 70419938 70419939 rs2911506
chr13 70420461 70420462 kgp16614237
chr13 70421471 70421472 kgp10154556
chr13 70421895 70421896 rs2113364
chr13 70422136 70422137 kgp11062271
chr13 70422281 70422282 rs2911513
chr13 70422979 70422980 kgp16832087
chr13 70423587 70423588 rs3012103
chr13 70424067 70424068 kgp1940481
chr13 70424207 70424208 kgp11544902
chr13 70424564 70424565 kgp8888939
chr13 70425216 70425217 kgp4387647
chr13 70425459 70425460 kgp941352
chr13 70426649 70426650 rs1991078
chr13 70427263 70427264 kgp16834012
chr13 70427972 70427973 kgp9315073
chr13 70428469 70428470 rs1364379
chr13 70430264 70430265 kgp16555819
chr13 70431018 70431019 kgp1008716
chr13 70431125 70431126 rs2161760
chr13 70432895 70432896 kgp3774071
chr13 70433320 70433321 rs12427920
chr13 70434012 70434013 rs1424313
chr13 70434427 70434428 rs2194362
chr13 70439129 70439130 kgp16781204
chr13 70439415 70439416 kgp16694458
chr13 70441520 70441521 rs7985162
chr13 70442894 70442895 rs17085568
chr13 70444357 70444358 rs7336607
chr13 70444999 70445000 rs13378913
chr13 70446176 70446177 kgp8681638
chr13 70448497 70448498 kgp8769518
chr13 70454777 70454778 kgp10347621
chr13 70455660 70455661 rs7984606
chr13 70459810 70459811 kgp16883825
chr13 70464233 70464234 rs9599521
chr13 70465548 70465549 kgp7518357
chr13 70468419 70468420 kgp514470
chr13 70470292 70470293 kgp7892629
chr13 70471232 70471233 kgp8798316
chr13 70471471 70471472 kgp390127
chr13 70471753 70471754 kgp574158
chr13 70471851 70471852 rs7985990
chr13 70473163 70473164 rs1888897
chr13 70473196 70473197 kgp16581803
chr13 70474272 70474273 kgp3569012
chr13 70478877 70478878 kgp7563333
chr13 70479008 70479009 kgp4888772
chr13 70484651 70484652 kgp466337
chr13 70487281 70487282 rs17085643
chr13 70487436 70487437 rs7328492
chr13 70491037 70491038 rs4884865
chr13 70493684 70493685 kgp5313121
chr13 70493868 70493869 rs2225528
chr13 70494111 70494112 kgp16649622
chr13 70495267 70495268 rs1888898
chr13 70496218 70496219 kgp2109464
chr13 70499382 70499383 rs4559807
chr13 70499393 70499394 rs2210447
chr13 70500547 70500548 rs2210449
chr13 70500805 70500806 kgp2611639
chr13 70502112 70502113 rs4884868
chr13 70503482 70503483 kgp16848653
chr13 70503585 70503586 kgp9879686
chr13 70506711 70506712 rs7319557
chr13 70506855 70506856 rs9564632
chr13 70506966 70506967 kgp10494420
chr13 70507082 70507083 kgp3126193
chr13 70507171 70507172 kgp10778548
chr13 70508045 70508046 kgp2628588
chr13 70508431 70508432 kgp9176503
chr13 70508727 70508728 kgp16704145
chr13 70510007 70510008 kgp16747149
chr13 70512400 70512401 rs2501197
chr13 70512697 70512698 kgp8246993
chr13 70516413 70516414 rs1571877
chr13 70517749 70517750 kgp1564621
chr13 70522442 70522443 rs7338117
chr13 70526033 70526034 rs7984026
chr13 70526498 70526499 rs2501220
chr13 70527361 70527362 rs9542131
chr13 70528726 70528727 kgp10666248
chr13 70531222 70531223 kgp6462314
chr13 70531411 70531412 rs9572313
chr13 70532015 70532016 rs17085809
chr13 70533531 70533532 kgp1541756
chr13 70535963 70535964 kgp7469652
chr13 70538188 70538189 kgp2800686
chr13 70538634 70538635 rs9542134
chr13 70539142 70539143 rs2482557
chr13 70539928 70539929 rs11618596
chr13 70540498 70540499 kgp16787851
chr13 70540802 70540803 rs8000924
chr13 70541666 70541667 rs9317853
chr13 70545789 70545790 kgp9714189
chr13 70548196 70548197 kgp2003739
chr13 70549125 70549126 rs9542142
chr13 70551054 70551055 kgp9387444
chr13 70551900 70551901 kgp4243183
chr13 70552319 70552320 rs17086031
chr13 70552412 70552413 rs4612945
chr13 70552467 70552468 kgp679429
chr13 70553378 70553379 kgp4662233
chr13 70553521 70553522 rs9989091
chr13 70553666 70553667 kgp998372
chr13 70554050 70554051 rs17086066
chr13 70554459 70554460 rs17086073
chr13 70555878 70555879 kgp5674111
chr13 70558087 70558088 kgp830440
chr13 70558286 70558287 kgp473230
chr13 70561428 70561429 kgp5590598
chr13 70565867 70565868 rs11148832
chr13 70571513 70571514 rs3003202
chr13 70572336 70572337 kgp5632316
chr13 70573499 70573500 rs2501237
chr13 70575695 70575696 kgp7898976
chr13 70576427 70576428 kgp10036510
chr13 70578040 70578041 kgp857830
chr13 70578305 70578306 rs9592672
chr13 70580103 70580104 rs2472285
chr13 70581802 70581803 kgp8626341
chr13 70582007 70582008 kgp5096276
chr13 70582991 70582992 kgp8513146
chr13 70583645 70583646 rs2472284
chr13 70584102 70584103 kgp7975535
chr13 70584197 70584198 kgp12188671
chr13 70588430 70588431 rs1441563
chr13 70591537 70591538 kgp8596553
chr13 70592703 70592704 rs4884871
chr13 70593011 70593012 rs1441561
chr13 70593206 70593207 kgp6176277
chr13 70593699 70593700 kgp524522
chr13 70594874 70594875 kgp1434685
chr13 70595084 70595085 rs2049892
chr13 70598229 70598230 kgp10472493
chr13 70598507 70598508 rs9599533
chr13 70598877 70598878 kgp6478501
chr13 70599128 70599129 kgp12477140
chr13 70599438 70599439 rs978026
chr13 70599950 70599951 kgp10242992
chr13 70600709 70600710 kgp8074488
chr13 70601504 70601505 kgp3475273
chr13 70601677 70601678 kgp9815240
chr13 70601888 70601889 kgp6032806
chr13 70602000 70602001 kgp6963873
chr13 70602620 70602621 kgp16698100
chr13 70602847 70602848 kgp3503998
chr13 70603289 70603290 kgp6689113
chr13 70605256 70605257 kgp6773914
chr13 70605762 70605763 rs2501200
chr13 70607162 70607163 kgp6394617
chr13 70607189 70607190 kgp10083613
chr13 70607295 70607296 kgp12478865
chr13 70608274 70608275 kgp3745178
chr13 70608466 70608467 kgp5913856
chr13 70609018 70609019 kgp10381428
chr13 70609139 70609140 kgp16885837
chr13 70610265 70610266 kgp8612276
chr13 70611376 70611377 rs2439610
chr13 70611421 70611422 kgp9040684
chr13 70612411 70612412 rs7993187
chr13 70612477 70612478 kgp10943485
chr13 70612623 70612624 kgp1151898
chr13 70613615 70613616 rs9542166
chr13 70618312 70618313 rs4884875
chr13 70621034 70621035 kgp3172579
chr13 70621059 70621060 kgp4618352
chr13 70622280 70622281 kgp10742908
chr13 70623555 70623556 rs1470181
chr13 70625808 70625809 kgp9016929
chr13 70625820 70625821 rs7317329
chr13 70627872 70627873 kgp4615852
chr13 70629387 70629388 rs2439613
chr13 70633076 70633077 rs9542167
chr13 70635291 70635292 rs9317869
chr13 70635313 70635314 kgp2520823
chr13 70635419 70635420 kgp11626260
chr13 70635544 70635545 kgp8894765
chr13 70636251 70636252 kgp9137574
chr13 70637422 70637423 kgp1638021
chr13 70638206 70638207 rs17086301
chr13 70638247 70638248 kgp16784996
chr13 70638718 70638719 rs7985061
chr13 70639465 70639466 kgp16693058
chr13 70640492 70640493 kgp16838451
chr13 70640643 70640644 kgp258130
chr13 70640728 70640729 rs9317873
chr13 70641135 70641136 rs2439614
chr13 70641873 70641874 kgp16669015
chr13 70643837 70643838 kgp1790270
chr13 70644889 70644890 rs299531
chr13 70646265 70646266 rs9564646
chr13 70646703 70646704 rs9529678
chr13 70646891 70646892 rs9542173
chr13 70648446 70648447 rs7987706
chr13 70650332 70650333 rs9572351
chr13 70652203 70652204 kgp2398071
chr13 70653522 70653523 kgp7713251
chr13 70654177 70654178 rs17086338
chr13 70655359 70655360 kgp3260103
chr13 70656536 70656537 kgp16766030
chr13 70658340 70658341 kgp256087
chr13 70658403 70658404 rs1550546
chr13 70659157 70659158 rs9572356
chr13 70659249 70659250 kgp7719643
chr13 70661822 70661823 rs980122
chr13 70663193 70663194 rs9542174
chr13 70663929 70663930 rs9572361
chr13 70664207 70664208 rs9572363
chr13 70664789 70664790 rs9317877
chr13 70664948 70664949 rs7350675
chr13 70665191 70665192 rs7350672
chr13 70666283 70666284 kgp5124534
chr13 70667505 70667506 kgp5133217
chr13 70668721 70668722 kgp3748748
chr13 70668842 70668843 rs928023
chr13 70668950 70668951 rs9634967
chr13 70669126 70669127 kgp16737284
chr13 70669353 70669354 rs9572368
chr13 70669965 70669966 kgp7499470
chr13 70670733 70670734 kgp16554252
chr13 70671471 70671472 kgp16561371
chr13 70673354 70673355 kgp11806429
chr13 70673648 70673649 kgp5947919
chr13 70675527 70675528 kgp4064703
chr13 70677282 70677283 rs1328604
chr13 70678377 70678378 rs4883858
chr13 70678557 70678558 kgp8703391
chr13 70681304 70681305 kgp10858687
chr13 70681597 70681598 kgp6515331
chr13 70682184 70682185 kgp16734700
chr13 70682338 70682339 kgp5095849
chr13 70682922 70682923 rs3812855
chr13 70683411 70683412 rs3812854
chr13 70683676 70683677 rs3812853
chr13 70684948 70684949 rs9529681
chr13 70684986 70684987 kgp7993541
chr13 70686785 70686786 kgp4717109
chr13 70688783 70688784 kgp1995332
chr13 70689306 70689307 kgp9662754
chr13 70694536 70694537 kgp5116480
chr13 70695280 70695281 kgp16802518
chr13 70696197 70696198 rs1360009
chr13 70696787 70696788 kgp6821704
chr13 70699221 70699222 kgp16877407
chr13 70700425 70700426 kgp8444552
chr13 70700635 70700636 kgp16649010
chr13 70702871 70702872 rs9542181
chr13 70704893 70704894 kgp16597364
chr13 70705136 70705137 rs3764137
chr13 70705241 70705242 kgp16567938
chr13 70705746 70705747 kgp1668565
chr13 70705753 70705754 rs9572380
chr13 70706007 70706008 rs928021
chr13 70707120 70707121 kgp13312
chr13 70707720 70707721 rs9599553
chr13 70708704 70708705 kgp21499
chr13 70708809 70708810 rs169979
chr13 70710325 70710326 rs302020
chr13 70711211 70711212 rs188545
chr13 70712320 70712321 rs17086468
chr13 70713876 70713877 kgp607895
chr13 70716423 70716424 rs9564659
chr13 70716619 70716620 kgp4205834
chr13 70717691 70717692 kgp10546524
chr13 70718417 70718418 rs302012
chr13 70718637 70718638 rs302011
chr13 70718855 70718856 rs9564661
chr13 70721291 70721292 rs9572385
chr13 70721506 70721507 rs663953
chr13 70723291 70723292 rs9634970
chr13 70723391 70723392 rs9599560
chr13 70723730 70723731 rs9592680
chr13 70724106 70724107 rs7322990
chr13 70724420 70724421 rs9317883
chr13 70724515 70724516 kgp11894841
chr13 70725827 70725828 rs7139836
chr13 70726064 70726065 rs302034
chr13 70728691 70728692 kgp9597605
chr13 70729356 70729357 kgp16791822
chr13 70730789 70730790 kgp12265298
chr13 70731237 70731238 kgp3618845
chr13 70731793 70731794 kgp254525
chr13 70732821 70732822 kgp12466593
chr13 70733843 70733844 rs669311
chr13 70735398 70735399 rs2498516
chr13 70736063 70736064 rs2479949
chr13 70736204 70736205 kgp10244751
chr13 70738094 70738095 kgp704306
chr13 70738362 70738363 kgp7331025
chr13 70739652 70739653 kgp6962695
chr13 70744971 70744972 kgp11310750
chr13 70746143 70746144 rs2498501
chr13 70748351 70748352 kgp9049407
chr13 70749983 70749984 rs12585622
chr13 70751592 70751593 kgp11790298
chr13 70752663 70752664 rs11842095
chr13 70754563 70754564 kgp16870557
chr13 70754887 70754888 rs1328607
chr13 70756312 70756313 rs2479924
chr13 70757330 70757331 kgp11433411
chr13 70761993 70761994 kgp9306379
chr13 70762935 70762936 rs1831191
chr13 70763596 70763597 rs2479926
chr13 70764738 70764739 rs2479927
chr13 70766027 70766028 rs9542210
chr13 70766111 70766112 kgp12286389
chr13 70767092 70767093 rs9542212
chr13 70767460 70767461 rs9572391
chr13 70768683 70768684 rs9542214
chr13 70772714 70772715 rs7986057
chr13 70773397 70773398 rs1999074
chr13 70776518 70776519 kgp7446449
chr13 70776942 70776943 kgp5744212
chr13 70777569 70777570 kgp16844202
chr13 70778216 70778217 rs2479936
chr13 70779367 70779368 kgp2109405
chr13 70780279 70780280 kgp10086027
chr13 70780837 70780838 kgp507903
chr13 70781670 70781671 kgp1558475
chr13 70782445 70782446 kgp10285277
chr13 70783010 70783011 rs2225216
chr13 70789138 70789139 kgp12455232
chr13 70789541 70789542 rs9572401
chr13 70791785 70791786 rs11620234
chr13 70793405 70793406 rs8001442
chr13 70794044 70794045 rs1999075
chr13 70794711 70794712 kgp7678112
chr13 70795341 70795342 rs9564669
chr13 70795675 70795676 rs9564670
chr13 70795849 70795850 rs9529705
chr13 70798353 70798354 rs17826202
chr13 70798565 70798566 rs1410619
chr13 70800024 70800025 rs2498522
chr13 70801013 70801014 rs2498524
chr13 70801222 70801223 kgp8301789
chr13 70801624 70801625 rs7338619
chr13 70802719 70802720 rs1887827
chr13 70803169 70803170 rs11148840
chr13 70803786 70803787 kgp8258013
chr13 70806549 70806550 rs1887826
chr13 70807948 70807949 rs7984051
chr13 70808658 70808659 kgp16849171
chr13 70808989 70808990 kgp12114619
chr13 70811887 70811888 rs9529708
chr13 70814873 70814874 kgp2378410
chr13 70816137 70816138 rs9572406
chr13 70816967 70816968 rs9564672
chr13 70819577 70819578 rs9542242
chr13 70820353 70820354 kgp806988
chr13 70820639 70820640 kgp7057228
chr13 70821383 70821384 kgp9326336
chr13 70822520 70822521 kgp4129030
chr13 70823339 70823340 kgp16645972
chr13 70824108 70824109 rs9542247
chr13 70825685 70825686 rs9572410
chr13 70828022 70828023 rs9317909
chr13 70833152 70833153 rs9542250
chr13 70833600 70833601 kgp7052721
chr13 70835014 70835015 kgp4049125
chr13 70835768 70835769 kgp11460235
chr13 70838926 70838927 kgp11632146
chr13 70839072 70839073 rs6562616
chr13 70846202 70846203 kgp11312907
chr13 70851358 70851359 rs6562618
chr13 70851819 70851820 kgp1280371
chr13 70853642 70853643 rs9317913
chr13 70853700 70853701 rs4261413
chr13 70854869 70854870 kgp10529587
chr13 70855372 70855373 rs1341525
chr13 70855847 70855848 kgp6562374
chr13 70856360 70856361 kgp10796643
chr13 70858050 70858051 rs9542254
chr13 70858392 70858393 kgp9319426
chr13 70859198 70859199 kgp5602562
chr13 70860247 70860248 rs9599595
chr13 70860274 70860275 rs7982231
chr13 70860304 70860305 kgp1877226
chr13 70861997 70861998 P1_M_061510_13_123_M
chr13 70862060 70862061 kgp16770188
chr13 70862577 70862578 kgp4038996
chr13 70862602 70862603 rs9542258
chr13 70864978 70864979 kgp1842689
chr13 70865023 70865024 kgp9181902
chr13 70865239 70865240 rs9599597
chr13 70865944 70865945 rs9564681
chr13 70866641 70866642 kgp4747510
chr13 70869336 70869337 kgp5448894
chr13 70870989 70870990 kgp5857020
chr13 70872388 70872389 rs10161640
chr13 70872831 70872832 kgp16880071
chr13 70873714 70873715 rs7326390
chr13 70873995 70873996 kgp2962852
chr13 70874047 70874048 kgp16807169
chr13 70874647 70874648 rs17086697
chr13 70875444 70875445 kgp16582273
chr13 70875804 70875805 kgp7149548
chr13 70876602 70876603 kgp11727276
chr13 70877140 70877141 rs7335304
chr13 70877228 70877229 kgp16738459
chr13 70877996 70877997 kgp16814434
chr13 70878004 70878005 rs4884883
chr13 70878046 70878047 kgp16664257
chr13 70878514 70878515 rs7987626
chr13 70878595 70878596 kgp1341030
chr13 70880136 70880137 rs12876861
chr13 70881664 70881665 rs9599608
chr13 70881852 70881853 rs9542268
chr13 70881964 70881965 rs9592695
chr13 70882258 70882259 rs4640063
chr13 70882464 70882465 kgp3322573
chr13 70882598 70882599 kgp4271553
chr13 70883399 70883400 rs9599612
chr13 70884219 70884220 rs1572960
chr13 70884371 70884372 kgp8572717
chr13 70884411 70884412 rs17086731
chr13 70884936 70884937 kgp16791297
chr13 70886557 70886558 rs9317920
chr13 70888037 70888038 kgp16853329
chr13 70888201 70888202 kgp8844731
chr13 70888933 70888934 kgp12216228
chr13 70889032 70889033 rs1935110
chr13 70890040 70890041 kgp10408375
chr13 70890681 70890682 kgp16750430
chr13 70890746 70890747 kgp16834048
chr13 70891319 70891320 kgp9007526
chr13 70894395 70894396 rs1935108
chr13 70895896 70895897 kgp6011652
chr13 70896290 70896291 kgp16732569
chr13 70896996 70896997 kgp319224
chr13 70897710 70897711 kgp6210751
chr13 70898401 70898402 kgp16626131
chr13 70898485 70898486 kgp6356199
chr13 70898973 70898974 kgp16828704
chr13 70899442 70899443 rs2325285
chr13 70899965 70899966 kgp9578092
chr13 70899979 70899980 kgp11564715
chr13 70904127 70904128 rs1361584
chr13 70905044 70905045 kgp4007407
chr13 70905225 70905226 kgp8640277
chr13 70905313 70905314 kgp7896634
chr13 70907632 70907633 rs7981554
chr13 70907761 70907762 kgp6678273
chr13 70907900 70907901 kgp10413860
chr13 70908037 70908038 rs9542283
chr13 70908151 70908152 kgp5905068
chr13 70911015 70911016 rs8002390
chr13 70916285 70916286 rs9592702
chr13 70917166 70917167 rs9572434
chr13 70919019 70919020 kgp3707107
chr13 70919936 70919937 rs7339369
chr13 70920570 70920571 kgp8673748
chr13 70926480 70926481 rs17086854
chr13 70927977 70927978 kgp744428
chr13 70928208 70928209 rs9599648
chr13 70928253 70928254 kgp679582
chr13 70928497 70928498 rs17086885
chr13 70929473 70929474 rs17829812
chr13 70933933 70933934 kgp6361772
chr13 70934615 70934616 rs7986958
chr13 70935224 70935225 kgp3921245
chr13 70935326 70935327 kgp7976974
chr13 70936160 70936161 rs12323216
chr13 70937590 70937591 rs9599654
chr13 70938685 70938686 kgp4230128
chr13 70938875 70938876 kgp7041962
chr13 70939368 70939369 kgp6883291
chr13 70939816 70939817 kgp7606770
chr13 70940065 70940066 kgp10147112
chr13 70941142 70941143 kgp11314872
chr13 70943573 70943574 kgp4316603
chr13 70943922 70943923 kgp11847984
chr13 70946191 70946192 kgp2738907
chr13 70947451 70947452 rs1155635
chr13 70947501 70947502 rs17086931
chr13 70947912 70947913 kgp9255057
chr13 70949186 70949187 rs2027454
chr13 70949217 70949218 rs12859601
chr13 70949406 70949407 kgp11974965
chr13 70950268 70950269 kgp16863034
chr13 70951150 70951151 kgp12263376
chr13 70952256 70952257 kgp3682678
chr13 70953313 70953314 rs1572077
chr13 70955211 70955212 kgp5253307
chr13 70955677 70955678 kgp7286742
chr13 70959045 70959046 kgp11769941
chr13 70961713 70961714 kgp9106126
chr13 70963836 70963837 rs6562629
chr13 70964827 70964828 kgp7644129
chr13 70964902 70964903 rs2151491
chr13 70965593 70965594 rs12871614
chr13 70968213 70968214 rs17086986
chr13 70969279 70969280 rs7338908
chr13 70969301 70969302 rs7317253
chr13 70970753 70970754 rs12870636
chr13 70970906 70970907 rs1341512
chr13 70971346 70971347 rs12875814
chr13 70972715 70972716 kgp3763852
chr13 70972732 70972733 kgp5490321
chr13 70974456 70974457 rs12873383
chr13 70979027 70979028 rs12856299
chr13 70980393 70980394 kgp4029754
chr13 70982073 70982074 rs9529735
chr13 70983958 70983959 rs12874902
chr13 70984800 70984801 kgp7251018
chr13 70985056 70985057 kgp7701231
chr13 70987098 70987099 rs12875183
chr13 70987458 70987459 rs6650435
chr13 70988400 70988401 rs7324719
chr13 70990460 70990461 rs8002429
chr13 70993245 70993246 rs7997225
chr13 70995304 70995305 kgp16691078
chr13 70997484 70997485 kgp7517396
chr13 70998499 70998500 kgp9637777
chr13 71000384 71000385 kgp4403404
chr13 71001031 71001032 rs1547299
chr13 71001206 71001207 rs1930862
chr13 71002578 71002579 kgp10165818
chr13 71004583 71004584 kgp16654303
chr13 71006594 71006595 kgp16695994
chr13 71007645 71007646 kgp5519959
chr13 71009316 71009317 kgp4153676
chr13 71009552 71009553 kgp7804325
chr13 71009926 71009927 rs1930861
chr13 71009951 71009952 kgp16700795
chr13 71011946 71011947 kgp16692238
chr13 71012394 71012395 kgp2117137
chr13 71012464 71012465 kgp4877934
chr13 71012627 71012628 kgp1845634
chr13 71013374 71013375 kgp9754613
chr13 71013430 71013431 rs1930855
chr13 71013675 71013676 kgp4391748
chr13 71013751 71013752 rs9572448
chr13 71014246 71014247 rs9634972
chr13 71014623 71014624 rs9634976
chr13 71015218 71015219 kgp4954270
chr13 71015382 71015383 rs9572452
chr13 71015772 71015773 rs9529742
chr13 71017462 71017463 rs9599667
chr13 71018801 71018802 kgp3883115
chr13 71021610 71021611 kgp10467179
chr13 71021813 71021814 rs9599671
chr13 71023751 71023752 kgp3889734
chr13 71024410 71024411 rs9529745
chr13 71024873 71024874 kgp8284151
chr13 71026182 71026183 kgp3384868
chr13 71026392 71026393 kgp4197862
chr13 71026736 71026737 kgp822035
chr13 71028790 71028791 rs2325297
chr13 71029915 71029916 rs914906
chr13 71030452 71030453 kgp16849712
chr13 71030928 71030929 rs1889186
chr13 71031794 71031795 rs9564696
chr13 71040110 71040111 rs9529752
chr13 71041648 71041649 kgp16606152
chr13 71042611 71042612 rs9317940
chr13 71043180 71043181 rs6562632
chr13 71044865 71044866 kgp16706017
chr13 71045493 71045494 kgp414437
chr13 71045615 71045616 kgp16741703
chr13 71047422 71047423 kgp8078102
chr13 71051844 71051845 kgp16777770
chr13 71053975 71053976 kgp1392800
chr13 71055921 71055922 kgp3272255
chr13 71057288 71057289 rs7339207
chr13 71060754 71060755 kgp537686
chr13 71061335 71061336 rs1999551
chr13 71061982 71061983 rs1930887
chr13 71066819 71066820 kgp1857464
chr13 71071422 71071423 rs4142335
chr13 71075073 71075074 kgp679222
chr13 71076522 71076523 kgp16693113
chr13 71076542 71076543 kgp4019515
chr13 71078496 71078497 rs1930878
chr13 71079713 71079714 kgp7072823
chr13 71081284 71081285 rs4277234
chr13 71082999 71083000 kgp8787514
chr13 71083097 71083098 rs2184145
chr13 71083321 71083322 kgp16761887
chr13 71084996 71084997 rs6562634
chr13 71087500 71087501 rs2065571
chr13 71088117 71088118 kgp3077225
chr13 71088409 71088410 kgp22821797
chr13 71089666 71089667 rs1121358
chr13 71091575 71091576 kgp9710818
chr13 71094414 71094415 kgp3568289
chr13 71097112 71097113 kgp7479228
chr13 71100465 71100466 rs1930885
chr13 71103365 71103366 kgp2171026
chr13 71103774 71103775 kgp9395849
chr13 71103836 71103837 kgp8544954
chr13 71104169 71104170 kgp16708259
chr13 71107491 71107492 kgp11768764
chr13 71108876 71108877 rs9542369
chr13 71110973 71110974 kgp16700492
chr13 71111209 71111210 kgp7453361
chr13 71113608 71113609 rs17087258
chr13 71114104 71114105 kgp11706536
chr13 71114482 71114483 kgp6054216
chr13 71115813 71115814 rs7331820
chr13 71115837 71115838 kgp2339351
chr13 71115849 71115850 kgp5759473
chr13 71116555 71116556 rs4628841
chr13 71117060 71117061 kgp16737232
chr13 71118370 71118371 rs1572086
chr13 71118978 71118979 rs868350
chr13 71119336 71119337 rs867257
chr13 71119387 71119388 rs867256
chr13 71123959 71123960 P1_M_061510_13_124_P
chr13 71124451 71124452 kgp1337204
chr13 71124861 71124862 kgp16788065
chr13 71128749 71128750 rs9542376
chr13 71131677 71131678 kgp1820670
chr13 71132623 71132624 kgp1146277
chr13 71132804 71132805 rs1413132
chr13 71133001 71133002 rs1413133
chr13 71133622 71133623 kgp7216265
chr13 71134167 71134168 rs9542381
chr13 71136142 71136143 rs9542387
chr13 71136398 71136399 rs9542388
chr13 71136537 71136538 kgp16577940
chr13 71136705 71136706 kgp16776804
chr13 71136788 71136789 kgp10327461
chr13 71137147 71137148 rs9529776
chr13 71138344 71138345 rs10400648
chr13 71140347 71140348 kgp2110066
chr13 71140777 71140778 kgp7700524
chr13 71142213 71142214 rs9542404
chr13 71143652 71143653 rs9542407
chr13 71146672 71146673 kgp16681409
chr13 71147474 71147475 kgp4977282
chr13 71151636 71151637 kgp3382596
chr13 71153043 71153044 kgp6258830
chr13 71153866 71153867 kgp8846999
chr13 71157446 71157447 kgp16592084
chr13 71157618 71157619 rs9542418
chr13 71158176 71158177 kgp16585118
chr13 71159798 71159799 kgp797726
chr13 71161216 71161217 kgp8981671
chr13 71164294 71164295 kgp6362369
chr13 71164382 71164383 kgp2370670
chr13 71168004 71168005 rs9529787
chr13 71168114 71168115 rs9529788
chr13 71168267 71168268 kgp5613219
chr13 71168445 71168446 rs9542425
chr13 71168552 71168553 kgp8517849
chr13 71174040 71174041 kgp3179309
chr13 71174592 71174593 kgp9624824
chr13 71175295 71175296 kgp16716221
chr13 71176122 71176123 rs6562639
chr13 71180174 71180175 kgp4381192
chr13 71181373 71181374 kgp9683725
chr13 71183651 71183652 rs1353421
chr13 71185978 71185979 kgp7121705
chr13 71187076 71187077 rs17087359
chr13 71187845 71187846 rs9572506
chr13 71190757 71190758 kgp5851369
chr13 71191473 71191474 kgp8300823
chr13 71191808 71191809 rs1413138
chr13 71193498 71193499 kgp8265300
chr13 71194599 71194600 kgp8524903
chr13 71195166 71195167 kgp16744108
chr13 71195572 71195573 rs9542445
chr13 71196460 71196461 rs7139986
chr13 71197760 71197761 kgp10572681
chr13 71203706 71203707 kgp16663928
chr13 71204677 71204678 kgp2816335
chr13 71206721 71206722 kgp3672185
chr13 71206808 71206809 kgp16767837
chr13 71209157 71209158 rs1023237
chr13 71212503 71212504 rs1413136
chr13 71213146 71213147 rs7987027
chr13 71213350 71213351 rs9572516
chr13 71213404 71213405 kgp10086831
chr13 71214064 71214065 kgp16722269
chr13 71218015 71218016 kgp6574861
chr13 71218222 71218223 rs9529794
chr13 71218645 71218646 rs9542456
chr13 71223772 71223773 rs9542458
chr13 71231765 71231766 rs1831853
chr13 71235372 71235373 kgp9601422
chr13 71235566 71235567 kgp8612585
chr13 71238311 71238312 kgp342061
chr13 71238666 71238667 rs12583901
chr13 71239081 71239082 rs338112
chr13 71239679 71239680 rs338114
chr13 71242710 71242711 kgp12236017
chr13 71243281 71243282 rs338122
chr13 71244288 71244289 kgp853417
chr13 71244652 71244653 kgp16753254
chr13 71249176 71249177 rs9542467
chr13 71249397 71249398 kgp2724961
chr13 71252531 71252532 kgp6892602
chr13 71256253 71256254 kgp125819
chr13 71256303 71256304 rs1413141
chr13 71256824 71256825 kgp2593693
chr13 71257302 71257303 rs337939
chr13 71257993 71257994 kgp2926476
chr13 71258601 71258602 kgp3337044
chr13 71259217 71259218 rs337942
chr13 71263555 71263556 kgp16750827
```
