## Supplementary material for "Extreme gradient boosting machine learning algorithm identifies genome-wide genetic variants in prostate cancer risk prediction": Coordinates from KGP to RSIS (part 48 of 63)

```
chr13 71263664 71263665 rs337948
chr13 71264132 71264133 kgp1637514
chr13 71265245 71265246 kgp11169041
chr13 71266384 71266385 rs9542469
chr13 71266457 71266458 rs9542470
chr13 71267269 71267270 rs2165849
chr13 71268619 71268620 rs7995141
chr13 71268943 71268944 kgp16595416
chr13 71272299 71272300 kgp11576061
chr13 71272921 71272922 rs163219
chr13 71273495 71273496 rs11616309
chr13 71273643 71273644 rs17680472
chr13 71273933 71273934 kgp5999009
chr13 71274120 71274121 rs337963
chr13 71275420 71275421 kgp5730421
chr13 71275837 71275838 rs1992540
chr13 71276188 71276189 rs17680609
chr13 71276539 71276540 rs17087433
chr13 71277339 71277340 kgp20481
chr13 71277508 71277509 rs9529800
chr13 71278768 71278769 kgp2621706
chr13 71279218 71279219 kgp10256406
chr13 71279229 71279230 kgp105257
chr13 71280382 71280383 rs9572533
chr13 71282081 71282082 kgp10050135
chr13 71282396 71282397 kgp9706238
chr13 71282761 71282762 rs337970
chr13 71284357 71284358 rs1413137
chr13 71286281 71286282 rs9599717
chr13 71286800 71286801 kgp3888752
chr13 71290329 71290330 kgp9626954
chr13 71291080 71291081 rs1333541
chr13 71291349 71291350 rs7492102
chr13 71293390 71293391 kgp10519557
chr13 71295734 71295735 kgp2476636
chr13 71296038 71296039 kgp11259016
chr13 71296378 71296379 rs2586131
chr13 71297158 71297159 rs1328025
chr13 71297212 71297213 kgp9592529
chr13 71297547 71297548 kgp16827888
chr13 71297583 71297584 rs9572537
chr13 71298235 71298236 rs615018
chr13 71298809 71298810 kgp1951950
chr13 71299289 71299290 rs599909
chr13 71299350 71299351 kgp16659363
chr13 71299705 71299706 rs1373090
chr13 71300075 71300076 kgp6597385
chr13 71300267 71300268 kgp6710814
chr13 71302428 71302429 kgp11825763
chr13 71302553 71302554 kgp3918769
chr13 71302935 71302936 kgp16781565
chr13 71303808 71303809 kgp16683478
chr13 71304627 71304628 kgp16889833
chr13 71304843 71304844 kgp6768835
chr13 71304851 71304852 kgp9540281
chr13 71305016 71305017 rs12428971
chr13 71305202 71305203 kgp4336324
chr13 71305308 71305309 kgp3295893
chr13 71305456 71305457 kgp7595976
chr13 71305599 71305600 rs6562645
chr13 71309667 71309668 rs12873982
chr13 71309986 71309987 kgp12330693
chr13 71311006 71311007 rs7329434
chr13 71311156 71311157 rs12874424
chr13 71311278 71311279 kgp2340594
chr13 71312066 71312067 kgp2139866
chr13 71312425 71312426 rs17087459
chr13 71314048 71314049 kgp5320309
chr13 71315218 71315219 rs4884901
chr13 71316630 71316631 rs9564741
chr13 71316895 71316896 kgp2020251
chr13 71317518 71317519 kgp4801682
chr13 71317610 71317611 kgp16575059
chr13 71317960 71317961 rs9529804
chr13 71318757 71318758 kgp10966362
chr13 71319917 71319918 kgp7666315
chr13 71320178 71320179 rs9572541
chr13 71321106 71321107 kgp6022553
chr13 71322457 71322458 kgp1180747
chr13 71324299 71324300 kgp11467358
chr13 71324685 71324686 kgp5204360
chr13 71325051 71325052 rs598351
chr13 71327000 71327001 rs930516
chr13 71328173 71328174 rs1992537
chr13 71328573 71328574 kgp8991921
chr13 71329964 71329965 rs566682
chr13 71331263 71331264 rs9572542
chr13 71331629 71331630 rs9572543
chr13 71331643 71331644 rs604514
chr13 71331837 71331838 rs9542492
chr13 71332936 71332937 rs9572544
chr13 71334554 71334555 kgp12107435
chr13 71338277 71338278 kgp6139883
chr13 71339626 71339627 kgp7218481
chr13 71339664 71339665 kgp669203
chr13 71340780 71340781 kgp1676306
chr13 71341506 71341507 rs1965830
chr13 71343277 71343278 rs6562646
chr13 71343342 71343343 kgp552502
chr13 71343444 71343445 kgp2705020
chr13 71343936 71343937 rs9542499
chr13 71345726 71345727 kgp11064759
chr13 71346318 71346319 rs4471563
chr13 71346968 71346969 kgp22796101
chr13 71349750 71349751 rs17087508
chr13 71350860 71350861 rs17087509
chr13 71352045 71352046 rs17087515
chr13 71352601 71352602 kgp7513926
chr13 71353148 71353149 rs2875594
chr13 71358186 71358187 rs2769493
chr13 71360512 71360513 rs9564744
chr13 71362057 71362058 rs17087534
chr13 71362717 71362718 kgp1329085
chr13 71363553 71363554 rs7330895
chr13 71363602 71363603 kgp8040686
chr13 71366106 71366107 kgp16746223
chr13 71366853 71366854 rs9572551
chr13 71368202 71368203 rs9529809
chr13 71368969 71368970 rs2769490
chr13 71370249 71370250 rs9592750
chr13 71370530 71370531 rs9599731
chr13 71370725 71370726 rs540527
chr13 71374943 71374944 rs9529811
chr13 71375318 71375319 rs4145222
chr13 71375617 71375618 kgp9581687
chr13 71376582 71376583 kgp3357622
chr13 71376678 71376679 rs1280913
chr13 71379934 71379935 kgp4188110
chr13 71380348 71380349 rs4884904
chr13 71380926 71380927 kgp5394863
chr13 71381492 71381493 rs4884905
chr13 71381525 71381526 rs4884906
chr13 71386453 71386454 rs1114565
chr13 71386563 71386564 kgp1862752
chr13 71389331 71389332 rs9317963
chr13 71389690 71389691 kgp1610221
chr13 71392204 71392205 rs9317969
chr13 71392412 71392413 rs2039056
chr13 71392594 71392595 kgp3436285
chr13 71394199 71394200 rs9564748
chr13 71394396 71394397 kgp16613312
chr13 71394657 71394658 kgp7388582
chr13 71395837 71395838 kgp16822078
chr13 71396160 71396161 kgp16594637
chr13 71396313 71396314 kgp1377046
chr13 71399067 71399068 kgp16576657
chr13 71399480 71399481 kgp7327500
chr13 71400819 71400820 rs9572556
chr13 71401266 71401267 kgp16622326
chr13 71401642 71401643 kgp8099502
chr13 71402369 71402370 kgp7523213
chr13 71404572 71404573 kgp16663362
chr13 71405651 71405652 rs1937076
chr13 71405770 71405771 kgp6730901
chr13 71408316 71408317 kgp16886581
chr13 71408816 71408817 kgp427783
chr13 71409939 71409940 kgp5435204
chr13 71409990 71409991 rs9317972
chr13 71412334 71412335 rs9529815
chr13 71412773 71412774 rs9572559
chr13 71412855 71412856 kgp1569176
chr13 71412982 71412983 kgp11892046
chr13 71412983 71412984 rs2325351
chr13 71414527 71414528 rs7992811
chr13 71416510 71416511 rs17087584
chr13 71417920 71417921 rs1571316
chr13 71419022 71419023 kgp6706261
chr13 71421324 71421325 kgp9103055
chr13 71422019 71422020 kgp366963
chr13 71423705 71423706 rs4883881
chr13 71424698 71424699 kgp16866152
chr13 71424751 71424752 kgp10989657
chr13 71424890 71424891 rs12429958
chr13 71429930 71429931 kgp16699493
chr13 71430584 71430585 rs10507790
chr13 71431628 71431629 kgp16592248
chr13 71439227 71439228 kgp16725140
chr13 71439473 71439474 rs7319398
chr13 71441972 71441973 rs17087603
chr13 71449275 71449276 kgp11976731
chr13 71452448 71452449 kgp16793062
chr13 71456469 71456470 kgp3412826
chr13 71456639 71456640 rs4884910
chr13 71467203 71467204 rs7992224
chr13 71469227 71469228 kgp16633803
chr13 71470076 71470077 kgp2682229
chr13 71471657 71471658 kgp4575759
chr13 71472952 71472953 kgp5921134
chr13 71474989 71474990 rs4884912
chr13 71476659 71476660 rs11148861
chr13 71478369 71478370 rs17087648
chr13 71484350 71484351 kgp2521979
chr13 71485594 71485595 kgp9692853
chr13 71487341 71487342 rs9592755
chr13 71487725 71487726 kgp4853083
chr13 71490899 71490900 rs2325352
chr13 71491988 71491989 kgp16853895
chr13 71493148 71493149 rs9542535
chr13 71493773 71493774 rs9572568
chr13 71495623 71495624 rs7321046
chr13 71496208 71496209 rs9529822
chr13 71498384 71498385 kgp1024337
chr13 71498591 71498592 kgp11620806
chr13 71498779 71498780 rs7319217
chr13 71499370 71499371 rs9572569
chr13 71502284 71502285 kgp3462636
chr13 71502357 71502358 kgp616112
chr13 71502630 71502631 rs7984814
chr13 71505572 71505573 rs4328324
chr13 71506327 71506328 rs9572572
chr13 71509400 71509401 rs9317976
chr13 71510057 71510058 rs9572574
chr13 71510272 71510273 kgp16704186
chr13 71510423 71510424 kgp16562208
chr13 71510461 71510462 rs17087709
chr13 71510792 71510793 rs9572575
chr13 71511579 71511580 kgp4433246
chr13 71513245 71513246 rs10507791
chr13 71514458 71514459 rs9592759
chr13 71515230 71515231 kgp16824732
chr13 71517400 71517401 rs7321025
chr13 71518073 71518074 kgp8665277
chr13 71520240 71520241 rs803789
chr13 71521672 71521673 kgp361993
chr13 71523053 71523054 kgp12097810
chr13 71525053 71525054 kgp2639021
chr13 71526210 71526211 kgp22774875
chr13 71527621 71527622 kgp3694990
chr13 71528479 71528480 kgp11652740
chr13 71529283 71529284 kgp8874824
chr13 71530071 71530072 kgp3992684
chr13 71530814 71530815 kgp9914577
chr13 71531576 71531577 kgp5860792
chr13 71531758 71531759 kgp2720498
chr13 71531808 71531809 rs950942
chr13 71532342 71532343 rs2202564
chr13 71533315 71533316 rs1937074
chr13 71534534 71534535 kgp7468569
chr13 71536116 71536117 kgp3290133
chr13 71536374 71536375 kgp5247961
chr13 71536530 71536531 kgp12245925
chr13 71536608 71536609 rs803815
chr13 71537195 71537196 rs1395348
chr13 71537332 71537333 kgp9174486
chr13 71537403 71537404 kgp9997892
chr13 71538273 71538274 kgp5099694
chr13 71539524 71539525 kgp1895880
chr13 71539734 71539735 rs7986179
chr13 71542202 71542203 rs9529826
chr13 71544964 71544965 rs2202561
chr13 71545353 71545354 rs2202562
chr13 71546557 71546558 kgp16849711
chr13 71546620 71546621 rs17691447
chr13 71547440 71547441 rs17087794
chr13 71547906 71547907 rs17691655
chr13 71548724 71548725 rs9542551
chr13 71553444 71553445 kgp8843736
chr13 71556743 71556744 kgp16640769
chr13 71558520 71558521 rs9529828
chr13 71562119 71562120 rs803829
chr13 71563198 71563199 kgp12550111
chr13 71563283 71563284 kgp966899
chr13 71564181 71564182 kgp12146082
chr13 71566757 71566758 kgp6295758
chr13 71568718 71568719 rs1041082
chr13 71570857 71570858 kgp1070640
chr13 71571269 71571270 kgp1115020
chr13 71574491 71574492 rs9572610
chr13 71575115 71575116 kgp3260225
chr13 71576441 71576442 kgp7005307
chr13 71578458 71578459 rs803853
chr13 71583827 71583828 kgp16663691
chr13 71584245 71584246 rs7333965
chr13 71585113 71585114 rs17620171
chr13 71585173 71585174 kgp530467
chr13 71585997 71585998 rs12874149
chr13 71585999 71586000 rs12876524
chr13 71586229 71586230 kgp6456505
chr13 71587573 71587574 kgp11060921
chr13 71588383 71588384 kgp16849410
chr13 71590269 71590270 kgp12392784
chr13 71590578 71590579 rs1748739
chr13 71593280 71593281 rs700338
chr13 71598160 71598161 kgp16841306
chr13 71598375 71598376 kgp8938123
chr13 71598880 71598881 kgp8733050
chr13 71599301 71599302 rs803804
chr13 71599749 71599750 kgp5726264
chr13 71600175 71600176 kgp8203373
chr13 71600429 71600430 kgp3997469
chr13 71600616 71600617 rs7991801
chr13 71604671 71604672 rs803798
chr13 71605573 71605574 rs11843091
chr13 71607752 71607753 rs7140073
chr13 71609664 71609665 rs9542557
chr13 71612766 71612767 rs9572621
chr13 71614160 71614161 rs2135489
chr13 71614712 71614713 rs9634981
chr13 71614836 71614837 rs1911141
chr13 71615177 71615178 kgp12041490
chr13 71616192 71616193 kgp9698809
chr13 71616918 71616919 rs1395354
chr13 71617774 71617775 rs2135488
chr13 71619011 71619012 kgp16807772
chr13 71621123 71621124 kgp11136364
chr13 71622841 71622842 rs9572629
chr13 71623761 71623762 kgp1644029
chr13 71623912 71623913 rs9529837
chr13 71626594 71626595 kgp3121618
chr13 71629819 71629820 rs803780
chr13 71630058 71630059 rs2202565
chr13 71630109 71630110 rs809164
chr13 71631097 71631098 kgp16580830
chr13 71636908 71636909 rs1605279
chr13 71638502 71638503 kgp1366854
chr13 71642534 71642535 kgp814913
chr13 71642572 71642573 kgp16580120
chr13 71647027 71647028 kgp16827957
chr13 71647475 71647476 rs803764
chr13 71647587 71647588 rs803765
chr13 71648469 71648470 kgp12496199
chr13 71649542 71649543 rs700342
chr13 71649762 71649763 kgp16713639
chr13 71651377 71651378 kgp466423
chr13 71651889 71651890 rs803774
chr13 71653276 71653277 rs803775
chr13 71654140 71654141 kgp7204635
chr13 71655723 71655724 kgp5581882
chr13 71656883 71656884 kgp342109
chr13 71657853 71657854 rs1157323
chr13 71658633 71658634 kgp9052858
chr13 71665758 71665759 rs2209574
chr13 71668012 71668013 rs7330898
chr13 71670430 71670431 kgp9148496
chr13 71676136 71676137 rs9542581
chr13 71676189 71676190 rs9572652
chr13 71676494 71676495 kgp1570199
chr13 71676646 71676647 kgp6506316
chr13 71678411 71678412 kgp11545666
chr13 71680520 71680521 rs943001
chr13 71680731 71680732 kgp5361632
chr13 71680868 71680869 rs2031566
chr13 71681068 71681069 kgp16891142
chr13 71684313 71684314 rs7995358
chr13 71687256 71687257 kgp242804
chr13 71688068 71688069 kgp4269917
chr13 71689454 71689455 kgp7667983
chr13 71693050 71693051 rs9529848
chr13 71693127 71693128 rs9317985
chr13 71698332 71698333 rs4884931
chr13 71701042 71701043 kgp2998420
chr13 71708031 71708032 kgp9412914
chr13 71708188 71708189 kgp16594889
chr13 71716890 71716891 rs2148172
chr13 71717105 71717106 kgp16703100
chr13 71718250 71718251 kgp8367921
chr13 71719116 71719117 kgp6739581
chr13 71719722 71719723 kgp16822261
chr13 71720390 71720391 kgp1195815
chr13 71721076 71721077 kgp16644906
chr13 71722888 71722889 kgp1760241
chr13 71723932 71723933 rs2025675
chr13 71725624 71725625 kgp16649960
chr13 71726473 71726474 kgp4256321
chr13 71727746 71727747 kgp3872776
chr13 71728124 71728125 rs4506781
chr13 71731455 71731456 rs9542598
chr13 71731903 71731904 rs9572677
chr13 71731965 71731966 kgp1474433
chr13 71734042 71734043 kgp9752402
chr13 71736347 71736348 kgp2315330
chr13 71738984 71738985 kgp2158391
chr13 71740835 71740836 kgp11148287
chr13 71741391 71741392 rs10492467
chr13 71741815 71741816 rs1008749
chr13 71741903 71741904 kgp16763819
chr13 71742040 71742041 kgp6085102
chr13 71742100 71742101 kgp7473224
chr13 71742646 71742647 rs2297131
chr13 71748179 71748180 rs12853559
chr13 71749169 71749170 kgp16594238
chr13 71753434 71753435 kgp16698499
chr13 71758127 71758128 kgp7272062
chr13 71762884 71762885 kgp16800520
chr13 71764711 71764712 kgp525849
chr13 71765490 71765491 kgp11105087
chr13 71768255 71768256 rs6562663
chr13 71768731 71768732 rs7998428
chr13 71769019 71769020 rs12876742
chr13 71770175 71770176 kgp9104954
chr13 71770609 71770610 kgp4745748
chr13 71773346 71773347 kgp16782716
chr13 71775457 71775458 rs7992439
chr13 71776821 71776822 kgp11066591
chr13 71777829 71777830 kgp3524331
chr13 71778644 71778645 kgp11641322
chr13 71780110 71780111 rs4883888
chr13 71782923 71782924 kgp5358776
chr13 71784620 71784621 rs9572687
chr13 71785014 71785015 kgp16562737
chr13 71786391 71786392 kgp5745513
chr13 71786970 71786971 kgp10754582
chr13 71787947 71787948 kgp12393584
chr13 71788675 71788676 rs4883889
chr13 71789084 71789085 kgp16873854
chr13 71792076 71792077 rs4381478
chr13 71792601 71792602 rs17087997
chr13 71793156 71793157 rs2875605
chr13 71794833 71794834 kgp16575082
chr13 71795918 71795919 kgp4621627
chr13 71797119 71797120 kgp9762727
chr13 71797918 71797919 rs12430895
chr13 71797967 71797968 kgp1181068
chr13 71798042 71798043 kgp153849
chr13 71798429 71798430 kgp10426942
chr13 71801043 71801044 kgp16833677
chr13 71801204 71801205 kgp5193546
chr13 71802321 71802322 rs12561046
chr13 71802542 71802543 kgp16700045
chr13 71803039 71803040 rs9572694
chr13 71805195 71805196 rs17088024
chr13 71805591 71805592 rs9542621
chr13 71809988 71809989 kgp6147247
chr13 71811104 71811105 kgp8442935
chr13 71811344 71811345 rs9542625
chr13 71812694 71812695 rs9599800
chr13 71812946 71812947 rs2325401
chr13 71813377 71813378 rs12876714
chr13 71813771 71813772 kgp2202481
chr13 71814843 71814844 kgp16763682
chr13 71815963 71815964 kgp8423733
chr13 71818499 71818500 kgp7520450
chr13 71819219 71819220 kgp4721568
chr13 71819882 71819883 kgp16577954
chr13 71821231 71821232 kgp457534
chr13 71824263 71824264 kgp2858745
chr13 71825495 71825496 kgp3747554
chr13 71830903 71830904 kgp3422935
chr13 71832376 71832377 kgp16762709
chr13 71832439 71832440 kgp1848176
chr13 71832628 71832629 kgp9045856
chr13 71832875 71832876 rs9542630
chr13 71835192 71835193 kgp10897795
chr13 71835393 71835394 rs9564797
chr13 71836191 71836192 kgp8893952
chr13 71837383 71837384 kgp3894341
chr13 71839711 71839712 kgp2298500
chr13 71841457 71841458 kgp9734064
chr13 71841786 71841787 rs9317999
chr13 71842231 71842232 kgp7441555
chr13 71842379 71842380 kgp10071444
chr13 71842430 71842431 rs7995527
chr13 71843431 71843432 kgp2287870
chr13 71843834 71843835 kgp227841
chr13 71844353 71844354 kgp2628763
chr13 71844502 71844503 kgp7319853
chr13 71846008 71846009 rs11148869
chr13 71846792 71846793 kgp4635574
chr13 71848043 71848044 rs7997917
chr13 71848835 71848836 rs9529866
chr13 71848997 71848998 kgp11397895
chr13 71849405 71849406 rs9542637
chr13 71849763 71849764 kgp9484735
chr13 71851086 71851087 rs7330935
chr13 71851543 71851544 kgp16865468
chr13 71851898 71851899 kgp1370517
chr13 71852879 71852880 kgp16720753
chr13 71853049 71853050 kgp7659838
chr13 71863719 71863720 kgp10861547
chr13 71865234 71865235 kgp16703197
chr13 71865319 71865320 kgp16580780
chr13 71866076 71866077 rs7336993
chr13 71866198 71866199 rs944131
chr13 71867532 71867533 rs11838796
chr13 71867882 71867883 rs9572705
chr13 71868358 71868359 rs9564803
chr13 71868630 71868631 rs9572706
chr13 71869048 71869049 kgp11190535
chr13 71870404 71870405 kgp16836435
chr13 71870530 71870531 rs6562668
chr13 71871057 71871058 kgp12008787
chr13 71871780 71871781 rs10162279
chr13 71877454 71877455 rs4534711
chr13 71877591 71877592 kgp7167730
chr13 71877906 71877907 kgp9477511
chr13 71878680 71878681 kgp12570945
chr13 71879184 71879185 rs2248689
chr13 71881637 71881638 rs9572709
chr13 71881855 71881856 rs9599821
chr13 71882324 71882325 rs11148874
chr13 71883085 71883086 kgp3068705
chr13 71886103 71886104 kgp618356
chr13 71886731 71886732 rs9542654
chr13 71890227 71890228 kgp16801886
chr13 71892571 71892572 rs1005066
chr13 71893185 71893186 kgp10395213
chr13 71893745 71893746 rs2255485
chr13 71895851 71895852 rs7337751
chr13 71896589 71896590 kgp6637294
chr13 71897082 71897083 rs9564806
chr13 71897816 71897817 rs9318013
chr13 71899414 71899415 rs7997063
chr13 71900048 71900049 rs17088095
chr13 71902708 71902709 kgp9844301
chr13 71905516 71905517 rs9572719
chr13 71907656 71907657 kgp9849719
chr13 71908402 71908403 kgp8098611
chr13 71908757 71908758 rs7317486
chr13 71911408 71911409 kgp16651693
chr13 71911536 71911537 kgp704609
chr13 71913008 71913009 kgp169792
chr13 71913849 71913850 kgp788982
chr13 71915215 71915216 kgp8685196
chr13 71915947 71915948 kgp3249941
chr13 71923854 71923855 rs10162212
chr13 71924044 71924045 kgp16795498
chr13 71926812 71926813 rs9564810
chr13 71930208 71930209 rs9542662
chr13 71933303 71933304 rs9572724
chr13 71933651 71933652 kgp11280932
chr13 71936654 71936655 rs9542665
chr13 71939357 71939358 kgp16754108
chr13 71940540 71940541 kgp842167
chr13 71942086 71942087 kgp1321558
chr13 71944042 71944043 rs7981837
chr13 71947751 71947752 kgp813910
chr13 71948094 71948095 kgp1358583
chr13 71948304 71948305 kgp7093743
chr13 71948531 71948532 kgp12181815
chr13 71949532 71949533 kgp16646359
chr13 71949746 71949747 rs1931474
chr13 71951178 71951179 kgp10513197
chr13 71951606 71951607 rs1572163
chr13 71952529 71952530 kgp16851014
chr13 71952618 71952619 kgp9936020
chr13 71952981 71952982 kgp8229682
chr13 71953280 71953281 rs9564818
chr13 71953458 71953459 rs9564819
chr13 71953856 71953857 rs1572164
chr13 71955742 71955743 rs9542674
chr13 71955783 71955784 rs6650349
chr13 71956269 71956270 rs9529877
chr13 71957974 71957975 kgp8249515
chr13 71964982 71964983 kgp1179409
chr13 71965305 71965306 kgp16567060
chr13 71970308 71970309 kgp8210410
chr13 71971372 71971373 rs9572738
chr13 71972187 71972188 kgp6654287
chr13 71972508 71972509 rs9572739
chr13 71972698 71972699 kgp3392728
chr13 71973478 71973479 rs1931471
chr13 71973659 71973660 rs1931470
chr13 71975256 71975257 kgp2676451
chr13 71976672 71976673 rs2065622
chr13 71977660 71977661 rs11620124
chr13 71977787 71977788 kgp1533467
chr13 71978081 71978082 kgp11768866
chr13 71983087 71983088 kgp1029793
chr13 71983340 71983341 rs1999603
chr13 71983754 71983755 kgp7711429
chr13 71984565 71984566 kgp8442088
chr13 71990356 71990357 rs1931459
chr13 71990766 71990767 kgp279830
chr13 71994544 71994545 rs11843100
chr13 71999804 71999805 rs8000025
chr13 72000684 72000685 kgp10259632
chr13 72004704 72004705 rs2325408
chr13 72008076 72008077 kgp11156891
chr13 72011006 72011007 rs4627208
chr13 72011929 72011930 rs7335441
chr13 72013354 72013355 kgp16795876
chr13 72014033 72014034 kgp5883792
chr13 72014873 72014874 kgp16566460
chr13 72015139 72015140 kgp12325406
chr13 72017609 72017610 kgp16664298
chr13 72020941 72020942 rs9542704
chr13 72021499 72021500 kgp10941513
chr13 72022242 72022243 kgp16757891
chr13 72025397 72025398 kgp16606214
chr13 72026199 72026200 rs2325392
chr13 72027609 72027610 rs7337920
chr13 72031459 72031460 rs9529897
chr13 72036363 72036364 rs1931480
chr13 72036441 72036442 kgp747274
chr13 72037788 72037789 rs9529899
chr13 72042986 72042987 rs985028
chr13 72050324 72050325 kgp16638941
chr13 72056277 72056278 rs1331032
chr13 72056803 72056804 kgp16596923
chr13 72064169 72064170 kgp16578648
chr13 72066617 72066618 kgp22806820
chr13 72067449 72067450 kgp16555453
chr13 72071890 72071891 kgp2316345
chr13 72072177 72072178 rs7326161
chr13 72073097 72073098 kgp16680986
chr13 72073923 72073924 rs1572166
chr13 72075217 72075218 rs1331027
chr13 72081275 72081276 kgp11260244
chr13 72091862 72091863 rs2026290
chr13 72096528 72096529 kgp10675019
chr13 72099998 72099999 rs9542716
chr13 72125559 72125560 kgp16740428
chr13 72125640 72125641 rs9599855
chr13 72126781 72126782 kgp16601540
chr13 72148745 72148746 rs9564833
chr13 72151278 72151279 rs7990199
chr13 72152482 72152483 kgp16654709
chr13 72153567 72153568 rs7320401
chr13 72154874 72154875 rs7991293
chr13 72155084 72155085 kgp400911
chr13 72175443 72175444 kgp5400026
chr13 72184973 72184974 kgp2558063
chr13 72192933 72192934 kgp7088443
chr13 72196335 72196336 kgp8120721
chr13 72200662 72200663 kgp7123644
chr13 72202183 72202184 rs10507794
chr13 72203091 72203092 rs4883894
chr13 72212975 72212976 rs17088358
chr13 72219271 72219272 kgp16568855
chr13 72219367 72219368 kgp16565858
chr13 72220838 72220839 kgp5457316
chr13 72231845 72231846 rs9529909
chr13 72235889 72235890 kgp16677018
chr13 72237747 72237748 rs7982150
chr13 72241177 72241178 kgp793978
chr13 72250207 72250208 kgp16853251
chr13 72250314 72250315 kgp5361170
chr13 72252716 72252717 kgp16811861
chr13 72254309 72254310 kgp11515257
chr13 72254318 72254319 rs17088390
chr13 72257704 72257705 kgp5365867
chr13 72259950 72259951 kgp8023217
chr13 72260455 72260456 rs2192998
chr13 72261638 72261639 kgp16739392
chr13 72262200 72262201 kgp12383264
chr13 72262307 72262308 kgp2958091
chr13 72262815 72262816 rs17088400
chr13 72262922 72262923 kgp5172500
chr13 72264415 72264416 kgp16551613
chr13 72264582 72264583 rs17088403
chr13 72265241 72265242 kgp12129374
chr13 72269478 72269479 kgp9525719
chr13 72272534 72272535 kgp4209144
chr13 72274180 72274181 rs7998414
chr13 72274273 72274274 kgp16851051
chr13 72274356 72274357 kgp16694299
chr13 72277687 72277688 kgp16782054
chr13 72277890 72277891 rs10507798
chr13 72278048 72278049 kgp16767096
chr13 72279552 72279553 rs2216138
chr13 72282065 72282066 kgp16753784
chr13 72282369 72282370 rs2216139
chr13 72284268 72284269 kgp3069576
chr13 72286974 72286975 kgp5066648
chr13 72287015 72287016 kgp16868061
chr13 72287613 72287614 rs7332992
chr13 72288557 72288558 kgp11236294
chr13 72290815 72290816 kgp10979150
chr13 72297658 72297659 kgp16755734
chr13 72298441 72298442 kgp2329443
chr13 72298634 72298635 kgp7232646
chr13 72299396 72299397 kgp16653163
chr13 72300138 72300139 kgp5534740
chr13 72300531 72300532 kgp16844389
chr13 72301631 72301632 kgp1388666
chr13 72302443 72302444 kgp644302
chr13 72303687 72303688 kgp16795426
chr13 72304488 72304489 kgp16881294
chr13 72312184 72312185 kgp9876993
chr13 72312956 72312957 rs7999845
chr13 72313788 72313789 kgp16564737
chr13 72314238 72314239 rs9564837
chr13 72317291 72317292 rs2875622
chr13 72318488 72318489 kgp16567155
chr13 72319864 72319865 rs7322922
chr13 72322847 72322848 kgp51931
chr13 72323643 72323644 kgp16743648
chr13 72324252 72324253 kgp11130869
chr13 72324444 72324445 kgp4615044
chr13 72328971 72328972 rs303970
chr13 72329073 72329074 kgp16757432
chr13 72330503 72330504 rs9572778
chr13 72332749 72332750 rs7981995
chr13 72337942 72337943 rs7139667
chr13 72338310 72338311 rs9572780
chr13 72339140 72339141 kgp11919165
chr13 72341726 72341727 rs9572784
chr13 72342604 72342605 kgp7431723
chr13 72343660 72343661 kgp16842003
chr13 72345486 72345487 kgp6501071
chr13 72345504 72345505 rs584480
chr13 72347695 72347696 rs626277
chr13 72348767 72348768 rs500830
chr13 72351754 72351755 kgp9468664
chr13 72352379 72352380 rs9592802
chr13 72353939 72353940 kgp4657058
chr13 72354136 72354137 kgp1733946
chr13 72356877 72356878 rs303961
chr13 72357605 72357606 rs303960
chr13 72360134 72360135 kgp16783422
chr13 72364457 72364458 kgp16864405
chr13 72364927 72364928 rs303951
chr13 72365195 72365196 kgp16562642
chr13 72365370 72365371 rs9592809
chr13 72366051 72366052 kgp7187922
chr13 72366165 72366166 rs9599882
chr13 72366314 72366315 rs9564845
chr13 72366605 72366606 rs9572787
chr13 72369455 72369456 rs303942
chr13 72369740 72369741 rs9572789
chr13 72370680 72370681 rs7335349
chr13 72371414 72371415 kgp11434489
chr13 72371845 72371846 rs9572791
chr13 72372592 72372593 rs9572792
chr13 72373015 72373016 rs9572793
chr13 72373265 72373266 kgp16881603
chr13 72375721 72375722 rs303935
chr13 72376828 72376829 kgp16721653
chr13 72378992 72378993 rs303931
chr13 72385599 72385600 rs303963
chr13 72386156 72386157 kgp16842366
chr13 72391571 72391572 kgp12296869
chr13 72393719 72393720 kgp809907
chr13 72395920 72395921 kgp8462985
chr13 72396288 72396289 rs1325351
chr13 72397033 72397034 kgp16633350
chr13 72398652 72398653 kgp6928100
chr13 72400258 72400259 rs1408889
chr13 72400564 72400565 rs1408890
chr13 72401044 72401045 rs966168
chr13 72403249 72403250 kgp12406227
chr13 72407141 72407142 kgp12329291
chr13 72407246 72407247 kgp7997556
chr13 72408537 72408538 kgp1413814
chr13 72408902 72408903 rs17088517
chr13 72409871 72409872 kgp16555044
chr13 72410060 72410061 kgp3424598
chr13 72412416 72412417 kgp12392504
chr13 72412938 72412939 kgp338040
chr13 72414486 72414487 kgp16732364
chr13 72414624 72414625 kgp12453996
chr13 72414918 72414919 kgp10502363
chr13 72415758 72415759 rs9572797
chr13 72416338 72416339 rs7320400
chr13 72416944 72416945 kgp16600292
chr13 72418293 72418294 kgp10906630
chr13 72418318 72418319 rs10492536
chr13 72421579 72421580 kgp3522317
chr13 72423039 72423040 kgp424433
chr13 72423295 72423296 kgp5668490
chr13 72424532 72424533 kgp3410160
chr13 72425098 72425099 kgp5593786
chr13 72425225 72425226 kgp349525
chr13 72425394 72425395 rs9529921
chr13 72425890 72425891 rs8000990
chr13 72426036 72426037 kgp3299813
chr13 72426046 72426047 kgp6427988
chr13 72426429 72426430 rs9572813
chr13 72426695 72426696 kgp9002806
chr13 72427858 72427859 kgp2790308
chr13 72428646 72428647 rs1408888
chr13 72430862 72430863 kgp16878599
chr13 72431366 72431367 kgp1948251
chr13 72434568 72434569 kgp5762618
chr13 72434642 72434643 kgp5848244
chr13 72435510 72435511 rs9572817
chr13 72436952 72436953 kgp5938007
chr13 72438080 72438081 kgp10955599
chr13 72438186 72438187 rs7336343
chr13 72438987 72438988 kgp5698220
chr13 72439066 72439067 kgp3294234
chr13 72441664 72441665 kgp9911688
chr13 72441957 72441958 kgp9818923
chr13 72443241 72443242 kgp9679663
chr13 72444460 72444461 rs4884967
chr13 72444591 72444592 rs4884968
chr13 72446196 72446197 kgp6944501
chr13 72446799 72446800 kgp2023891
chr13 72448665 72448666 kgp1768166
chr13 72449072 72449073 kgp11505284
chr13 72449238 72449239 rs6562685
chr13 72450888 72450889 kgp1773032
chr13 72451287 72451288 kgp16611522
chr13 72451362 72451363 rs4400926
chr13 72451929 72451930 kgp16562037
chr13 72453549 72453550 kgp7546856
chr13 72453873 72453874 kgp6952057
chr13 72454669 72454670 kgp3448190
chr13 72454712 72454713 kgp12038122
chr13 72455316 72455317 kgp3047195
chr13 72455334 72455335 rs7321978
chr13 72455472 72455473 rs2061540
chr13 72458367 72458368 kgp2901609
chr13 72459516 72459517 kgp1664257
chr13 72461128 72461129 rs1853791
chr13 72462839 72462840 rs6562686
chr13 72463540 72463541 kgp4675601
chr13 72464795 72464796 kgp652638
chr13 72465951 72465952 rs2057588
chr13 72466847 72466848 kgp8274802
chr13 72470268 72470269 rs1563868
chr13 72473723 72473724 rs2085792
chr13 72476987 72476988 rs9564855
chr13 72477085 72477086 kgp4000524
chr13 72477232 72477233 rs7338815
chr13 72477264 72477265 kgp11758180
chr13 72480879 72480880 rs2061543
chr13 72481232 72481233 kgp1678269
chr13 72482772 72482773 kgp2150387
chr13 72483344 72483345 kgp10971673
chr13 72483515 72483516 kgp5202485
chr13 72487338 72487339 kgp6211014
chr13 72487904 72487905 kgp3061818
chr13 72487913 72487914 kgp7167107
chr13 72488182 72488183 kgp4161215
chr13 72488429 72488430 kgp9464203
chr13 72489786 72489787 rs2245026
chr13 72490485 72490486 kgp16737688
chr13 72493921 72493922 rs9542774
chr13 72495697 72495698 rs12427637
chr13 72495955 72495956 kgp10791576
chr13 72496465 72496466 kgp6900302
chr13 72496579 72496580 rs7328290
chr13 72496588 72496589 rs9542777
chr13 72496625 72496626 rs2612818
chr13 72497004 72497005 kgp11834723
chr13 72497248 72497249 rs2810134
chr13 72497775 72497776 rs2810135
chr13 72498325 72498326 kgp16609729
chr13 72498513 72498514 rs2612821
chr13 72499294 72499295 kgp5038454
chr13 72501460 72501461 rs9599903
chr13 72502191 72502192 kgp3026441
chr13 72502242 72502243 rs9572829
chr13 72503495 72503496 kgp10765232
chr13 72503503 72503504 rs1563871
chr13 72503637 72503638 kgp3472929
chr13 72504710 72504711 kgp11841187
chr13 72506485 72506486 kgp4668686
chr13 72508152 72508153 rs2251184
chr13 72508893 72508894 rs9542781
chr13 72509537 72509538 rs2810142
chr13 72510749 72510750 rs9542784
chr13 72512227 72512228 kgp16805367
chr13 72513125 72513126 rs2706425
chr13 72513554 72513555 rs12864409
chr13 72514017 72514018 kgp936201
chr13 72514632 72514633 rs9542786
chr13 72521737 72521738 kgp16578412
chr13 72522819 72522820 rs2706433
chr13 72524525 72524526 rs9542790
chr13 72525517 72525518 kgp5583058
chr13 72525599 72525600 kgp6423892
chr13 72525622 72525623 rs2810147
chr13 72529001 72529002 kgp9724754
chr13 72529798 72529799 kgp193242
chr13 72530765 72530766 rs1471277
chr13 72534460 72534461 kgp16670879
chr13 72536185 72536186 kgp10381536
chr13 72537400 72537401 rs9318046
chr13 72539391 72539392 rs7983339
chr13 72539734 72539735 rs2325432
chr13 72540333 72540334 kgp16662260
chr13 72540769 72540770 kgp9888223
chr13 72542292 72542293 rs986966
chr13 72544100 72544101 rs9318048
chr13 72544724 72544725 kgp16758949
chr13 72545717 72545718 rs7992610
chr13 72545857 72545858 rs7991353
chr13 72545874 72545875 rs7991840
chr13 72547343 72547344 rs7998678
chr13 72548368 72548369 kgp5210833
chr13 72548536 72548537 kgp16702987
chr13 72552219 72552220 rs7323164
chr13 72553815 72553816 kgp8745163
chr13 72556518 72556519 kgp2192292
chr13 72558874 72558875 kgp16706275
chr13 72562044 72562045 kgp11014747
chr13 72564443 72564444 kgp11227733
chr13 72564476 72564477 rs2612848
chr13 72565083 72565084 kgp11418322
chr13 72565286 72565287 rs2810154
chr13 72565456 72565457 rs9669887
chr13 72565706 72565707 kgp3528956
chr13 72565867 72565868 rs2612845
chr13 72565882 72565883 rs2706437
chr13 72568339 72568340 kgp10216372
chr13 72571211 72571212 rs2612843
chr13 72573066 72573067 rs2706443
chr13 72576462 72576463 kgp6866985
chr13 72579384 72579385 kgp9225289
chr13 72580018 72580019 kgp9522036
chr13 72580623 72580624 kgp5200631
chr13 72581011 72581012 kgp6274397
chr13 72586784 72586785 rs12856622
chr13 72588239 72588240 rs2612809
chr13 72590631 72590632 rs1460442
chr13 72591563 72591564 rs9529945
chr13 72592143 72592144 rs936457
chr13 72592690 72592691 kgp9304197
chr13 72593651 72593652 rs2265844
chr13 72593666 72593667 rs2265845
chr13 72594913 72594914 rs9592819
chr13 72594985 72594986 kgp9975554
chr13 72595935 72595936 rs2265849
chr13 72596361 72596362 kgp6041668
chr13 72596770 72596771 kgp5831291
chr13 72597232 72597233 kgp11149243
chr13 72598560 72598561 rs2810131
chr13 72599381 72599382 rs2706420
chr13 72600006 72600007 rs2255883
chr13 72601499 72601500 kgp2254385
chr13 72602806 72602807 rs4884982
chr13 72603000 72603001 rs4884983
chr13 72607939 72607940 kgp11749794
chr13 72608069 72608070 kgp16671362
chr13 72612981 72612982 rs12100113
chr13 72613177 72613178 rs9564869
chr13 72614842 72614843 rs2169187
chr13 72614874 72614875 rs2612813
chr13 72615036 72615037 rs9542829
chr13 72617202 72617203 rs9318052
chr13 72618294 72618295 rs7990965
chr13 72619182 72619183 rs9599919
chr13 72619524 72619525 rs2706411
chr13 72619750 72619751 rs2706408
chr13 72621392 72621393 kgp9237451
chr13 72621864 72621865 rs2612839
chr13 72627873 72627874 rs2612834
chr13 72628879 72628880 rs1380808
chr13 72629117 72629118 kgp12378495
chr13 72631329 72631330 kgp4487192
chr13 72632567 72632568 kgp4655845
chr13 72634325 72634326 kgp16729511
chr13 72635518 72635519 kgp10463385
chr13 72637207 72637208 rs9592820
chr13 72642842 72642843 rs7981816
chr13 72643040 72643041 kgp16608860
chr13 72643199 72643200 kgp6549715
chr13 72644774 72644775 rs9599924
chr13 72645600 72645601 rs9542843
chr13 72646362 72646363 kgp11942662
chr13 72646715 72646716 rs17837302
chr13 72647192 72647193 kgp3889392
chr13 72649371 72649372 kgp3895701
chr13 72649963 72649964 rs7992935
chr13 72650015 72650016 kgp8190395
chr13 72650222 72650223 rs1926591
chr13 72650668 72650669 rs7999723
chr13 72652584 72652585 rs726251
chr13 72653544 72653545 rs4884986
chr13 72653560 72653561 rs1326690
chr13 72656239 72656240 kgp10420538
chr13 72656864 72656865 rs9599927
chr13 72657817 72657818 kgp3020940
chr13 72661435 72661436 rs1022958
chr13 72663803 72663804 rs4351943
chr13 72663826 72663827 kgp1269110
chr13 72663888 72663889 rs1343794
chr13 72664061 72664062 kgp2942720
chr13 72664872 72664873 kgp3208548
chr13 72665275 72665276 kgp16829047
chr13 72666061 72666062 rs4389030
chr13 72666176 72666177 kgp4665834
chr13 72666339 72666340 rs9564874
chr13 72668004 72668005 kgp12433467
chr13 72668633 72668634 rs1033981
chr13 72670700 72670701 rs7990686
chr13 72671294 72671295 rs7328412
chr13 72672810 72672811 rs1125427
chr13 72672866 72672867 rs1033979
chr13 72673117 72673118 kgp9879936
chr13 72675194 72675195 rs7331320
chr13 72675600 72675601 rs6562694
chr13 72676320 72676321 rs17791199
chr13 72677454 72677455 kgp16880372
chr13 72677681 72677682 rs17837304
chr13 72677719 72677720 rs1409570
chr13 72679279 72679280 kgp6872963
chr13 72679799 72679800 rs7330007
chr13 72679986 72679987 rs1980836
chr13 72682056 72682057 kgp338962
chr13 72682350 72682351 kgp11827239
chr13 72682405 72682406 kgp9603163
chr13 72683503 72683504 kgp8508174
chr13 72684208 72684209 rs1359687
chr13 72685612 72685613 kgp9196387
chr13 72685711 72685712 kgp878471
chr13 72685788 72685789 kgp7356710
chr13 72688320 72688321 kgp10883751
chr13 72688773 72688774 rs9652236
chr13 72689517 72689518 rs17837306
chr13 72692484 72692485 kgp3638201
chr13 72693834 72693835 rs956922
chr13 72695509 72695510 rs2182528
chr13 72695713 72695714 rs2148513
chr13 72696720 72696721 kgp12202782
chr13 72696825 72696826 kgp8520521
chr13 72699634 72699635 rs9542856
chr13 72699803 72699804 rs7321139
chr13 72700403 72700404 kgp22828752
chr13 72701603 72701604 kgp16686597
chr13 72701648 72701649 kgp3878892
chr13 72703188 72703189 kgp4550222
chr13 72705245 72705246 kgp9434928
chr13 72705725 72705726 kgp16874319
chr13 72706149 72706150 kgp5366958
chr13 72706650 72706651 kgp8668596
chr13 72706738 72706739 rs1536393
chr13 72707608 72707609 kgp5989736
chr13 72710222 72710223 kgp6402718
chr13 72713449 72713450 rs9318057
chr13 72714570 72714571 rs2026575
chr13 72714732 72714733 kgp6437483
chr13 72714838 72714839 rs1326693
chr13 72716619 72716620 kgp1009786
chr13 72716731 72716732 rs1326684
chr13 72718528 72718529 kgp1195837
chr13 72719540 72719541 kgp16777126
chr13 72721156 72721157 kgp1996043
chr13 72721162 72721163 kgp6901313
chr13 72722688 72722689 kgp7990516
chr13 72722977 72722978 rs1326685
chr13 72724743 72724744 rs9318059
chr13 72724858 72724859 kgp16788348
chr13 72725365 72725366 kgp3713891
chr13 72726065 72726066 rs2032734
chr13 72726626 72726627 kgp16565226
chr13 72726919 72726920 rs1421280
chr13 72726972 72726973 kgp16625326
chr13 72727221 72727222 kgp956124
chr13 72728380 72728381 rs7987755
chr13 72729678 72729679 kgp16615590
chr13 72729705 72729706 rs9529965
chr13 72729847 72729848 kgp42507
chr13 72729964 72729965 kgp3760328
chr13 72730888 72730889 rs7982634
chr13 72731173 72731174 rs2111798
chr13 72734193 72734194 rs1421289
chr13 72734347 72734348 kgp4351319
chr13 72735173 72735174 kgp4524775
chr13 72738914 72738915 kgp5802630
chr13 72741020 72741021 kgp9633406
chr13 72741544 72741545 rs638476
chr13 72742186 72742187 kgp8229584
chr13 72744536 72744537 kgp5673069
chr13 72746141 72746142 kgp11633282
chr13 72746198 72746199 kgp16836058
chr13 72747079 72747080 rs2325456
chr13 72748182 72748183 rs9542875
chr13 72749898 72749899 kgp6263370
chr13 72750647 72750648 rs9318060
chr13 72751358 72751359 rs7334564
chr13 72752176 72752177 kgp11752846
chr13 72752313 72752314 kgp4549377
chr13 72753688 72753689 kgp4453322
chr13 72754325 72754326 kgp16874270
chr13 72754542 72754543 rs9572900
chr13 72759966 72759967 kgp6471959
chr13 72760120 72760121 kgp7423865
chr13 72760161 72760162 rs2216435
chr13 72760443 72760444 kgp1969331
chr13 72760976 72760977 kgp2478144
chr13 72761151 72761152 kgp358925
chr13 72761667 72761668 kgp826869
chr13 72761730 72761731 kgp8850089
chr13 72761893 72761894 kgp2861234
chr13 72763077 72763078 rs1421291
chr13 72763198 72763199 kgp16663133
chr13 72763764 72763765 kgp16677570
chr13 72764204 72764205 kgp16832499
chr13 72764516 72764517 kgp696557
chr13 72765303 72765304 rs7322145
chr13 72765590 72765591 kgp3597571
chr13 72766755 72766756 rs339777
chr13 72768173 72768174 rs1537574
chr13 72768708 72768709 rs4083578
chr13 72769057 72769058 kgp6551742
chr13 72770585 72770586 kgp11585137
chr13 72771713 72771714 rs9572903
chr13 72772495 72772496 kgp10882958
chr13 72774134 72774135 kgp7177721
chr13 72775937 72775938 kgp12271051
chr13 72776513 72776514 kgp16826594
chr13 72777052 72777053 kgp8831126
chr13 72777297 72777298 kgp335291
chr13 72778428 72778429 kgp3459909
chr13 72778762 72778763 rs339783
chr13 72779636 72779637 kgp1088132
chr13 72780687 72780688 kgp16609600
chr13 72781557 72781558 kgp6466336
chr13 72782137 72782138 rs339788
chr13 72782328 72782329 kgp6870606
chr13 72782377 72782378 kgp6622600
chr13 72783968 72783969 rs339791
chr13 72785292 72785293 rs339796
chr13 72785588 72785589 kgp16584819
chr13 72786157 72786158 kgp5679851
chr13 72790087 72790088 rs546957
chr13 72790348 72790349 rs488071
chr13 72790977 72790978 rs9572906
chr13 72792068 72792069 kgp11817432
chr13 72794005 72794006 kgp6725442
chr13 72794332 72794333 kgp12265499
chr13 72795097 72795098 kgp2829939
chr13 72795659 72795660 kgp4291959
chr13 72797635 72797636 rs12427899
chr13 72798613 72798614 kgp12203648
chr13 72799042 72799043 kgp10962312
chr13 72799397 72799398 rs12100447
chr13 72802998 72802999 kgp11034667
chr13 72803558 72803559 kgp5480378
chr13 72804030 72804031 rs571610
chr13 72804798 72804799 rs7328519
chr13 72805574 72805575 rs517248
chr13 72806126 72806127 kgp9179695
chr13 72806276 72806277 rs567968
chr13 72807131 72807132 kgp8645306
chr13 72812582 72812583 kgp2036283
chr13 72812759 72812760 rs567066
chr13 72815550 72815551 rs340521
chr13 72816010 72816011 kgp16720114
chr13 72816065 72816066 rs340522
chr13 72816919 72816920 rs340524
chr13 72817862 72817863 kgp6492717
chr13 72818396 72818397 rs17089074
chr13 72818431 72818432 kgp6159832
chr13 72818693 72818694 rs340528
chr13 72818972 72818973 rs340529
chr13 72819126 72819127 rs340530
chr13 72819255 72819256 rs340531
chr13 72819848 72819849 rs340533
chr13 72821289 72821290 kgp12258659
chr13 72821972 72821973 kgp10837795
chr13 72822300 72822301 kgp16583222
chr13 72822685 72822686 rs17089095
chr13 72822769 72822770 rs7995266
chr13 72822814 72822815 rs7995394
chr13 72823607 72823608 kgp9861093
chr13 72825834 72825835 kgp16598311
chr13 72826273 72826274 rs12429126
chr13 72826882 72826883 kgp16734278
chr13 72827303 72827304 rs17089099
chr13 72828179 72828180 rs9564889
chr13 72829632 72829633 rs17089105
chr13 72831089 72831090 kgp1463991
chr13 72833521 72833522 rs340542
chr13 72833845 72833846 kgp2174812
chr13 72836030 72836031 kgp445147
chr13 72838308 72838309 rs516025
chr13 72838956 72838957 kgp16709116
chr13 72847256 72847257 kgp1113235
chr13 72847637 72847638 rs792006
chr13 72848659 72848660 kgp16709026
chr13 72848723 72848724 kgp10078902
chr13 72848815 72848816 rs340562
chr13 72848869 72848870 kgp3836038
chr13 72849018 72849019 kgp11437034
chr13 72851783 72851784 rs3904977
chr13 72852709 72852710 rs17237441
chr13 72853036 72853037 rs11839550
chr13 72853200 72853201 rs9572943
chr13 72853295 72853296 rs9572944
chr13 72854897 72854898 rs3909264
chr13 72858313 72858314 kgp202642
chr13 72859761 72859762 kgp16694146
chr13 72861935 72861936 kgp16637638
chr13 72864028 72864029 rs540398
chr13 72864139 72864140 rs495677
chr13 72868688 72868689 rs980585
chr13 72872205 72872206 rs1146849
chr13 72873212 72873213 kgp5009501
chr13 72873987 72873988 rs977405
chr13 72874978 72874979 kgp4070680
chr13 72876880 72876881 kgp6966743
chr13 72877431 72877432 rs340577
chr13 72878647 72878648 rs340578
chr13 72879082 72879083 rs1254237
chr13 72879258 72879259 rs1254236
chr13 72879705 72879706 kgp10073094
chr13 72880337 72880338 rs1362878
chr13 72881037 72881038 kgp11791608
chr13 72881184 72881185 rs1254083
chr13 72881403 72881404 rs1254085
chr13 72882257 72882258 rs1146851
chr13 72882464 72882465 rs340582
chr13 72882479 72882480 kgp5361153
chr13 72884424 72884425 rs1465378
chr13 72885504 72885505 kgp16661374
chr13 72887574 72887575 kgp2420093
chr13 72887794 72887795 rs1799599
chr13 72889116 72889117 rs473844
chr13 72889594 72889595 kgp4282606
chr13 72890272 72890273 rs17089195
chr13 72890602 72890603 rs1254086
chr13 72891267 72891268 rs569424
chr13 72893104 72893105 rs546064
chr13 72894332 72894333 rs1406441
chr13 72895534 72895535 kgp6022617
chr13 72898527 72898528 rs532167
chr13 72900192 72900193 kgp7271280
chr13 72901528 72901529 rs551719
chr13 72902190 72902191 kgp6766363
chr13 72906568 72906569 rs981234
chr13 72909173 72909174 rs491183
chr13 72910084 72910085 kgp16574008
chr13 72910799 72910800 rs521218
chr13 72911578 72911579 kgp6687291
chr13 72916748 72916749 rs9542918
chr13 72917972 72917973 rs17239170
chr13 72918366 72918367 kgp16800775
chr13 72918601 72918602 kgp16558737
chr13 72919799 72919800 rs495593
chr13 72924256 72924257 rs9542920
chr13 72924610 72924611 rs568474
chr13 72925648 72925649 rs993472
chr13 72925839 72925840 kgp11448110
chr13 72926007 72926008 rs492057
chr13 72928379 72928380 rs9542922
chr13 72930109 72930110 kgp3879132
chr13 72931368 72931369 kgp461615
chr13 72935037 72935038 kgp5284701
chr13 72935554 72935555 kgp16694348
chr13 72936249 72936250 rs481792
chr13 72936968 72936969 kgp3489341
chr13 72937786 72937787 rs562497
chr13 72939029 72939030 rs571894
chr13 72940328 72940329 kgp16634531
chr13 72941600 72941601 rs548476
chr13 72941770 72941771 rs550301
chr13 72941814 72941815 rs550430
chr13 72944938 72944939 rs565543
chr13 72946008 72946009 rs486299
chr13 72951517 72951518 kgp16746125
chr13 72952327 72952328 kgp9874963
chr13 72954366 72954367 rs1770318
chr13 72954905 72954906 rs1770320
chr13 72957989 72957990 rs9542931
chr13 72959393 72959394 rs4885001
chr13 72961136 72961137 kgp7207714
chr13 72961604 72961605 kgp9184863
chr13 72964037 72964038 kgp16677385
chr13 72964291 72964292 rs9572966
chr13 72965418 72965419 kgp10258922
chr13 72965683 72965684 rs7335087
chr13 72966336 72966337 rs1890852
chr13 72966375 72966376 kgp9511567
chr13 72966657 72966658 kgp8665531
chr13 72966718 72966719 kgp5106897
chr13 72967476 72967477 kgp843253
chr13 72969105 72969106 kgp11499363
chr13 72969338 72969339 rs2325471
chr13 72969736 72969737 kgp1511280
chr13 72971211 72971212 kgp1742029
chr13 72975250 72975251 rs17089328
chr13 72975693 72975694 rs7319520
chr13 72975865 72975866 kgp572866
chr13 72978781 72978782 rs2325473
chr13 72978868 72978869 rs9542937
chr13 72980524 72980525 rs946815
chr13 72982367 72982368 kgp3909712
chr13 72982490 72982491 rs8001373
chr13 72982543 72982544 kgp11492664
chr13 72984712 72984713 kgp417912
chr13 72986642 72986643 rs9542940
chr13 72987061 72987062 rs1832663
chr13 72987202 72987203 rs1832664
chr13 72987717 72987718 kgp6938039
chr13 72988937 72988938 rs1924960
chr13 72989325 72989326 rs9599957
chr13 72989526 72989527 rs9599958
chr13 72989846 72989847 kgp3848442
chr13 72991131 72991132 kgp12384188
chr13 72995545 72995546 kgp12325562
chr13 72995702 72995703 rs9318073
chr13 72995966 72995967 kgp11398717
chr13 72997703 72997704 rs4883910
chr13 72997862 72997863 kgp6139389
chr13 72999062 72999063 kgp3622700
chr13 72999762 72999763 kgp1494084
chr13 72999969 72999970 rs9542950
chr13 73002307 73002308 kgp8175904
chr13 73002977 73002978 kgp1763384
chr13 73005121 73005122 rs1340174
chr13 73005176 73005177 kgp3162294
chr13 73005421 73005422 kgp10317246
chr13 73007052 73007053 rs1924966
chr13 73007548 73007549 rs9530007
chr13 73008309 73008310 rs1924967
chr13 73010540 73010541 kgp1158206
chr13 73014414 73014415 kgp11495578
chr13 73015280 73015281 kgp4199912
chr13 73015811 73015812 kgp491257
chr13 73015957 73015958 rs9542951
chr13 73019324 73019325 rs10507802
chr13 73020306 73020307 rs9542954
chr13 73020351 73020352 rs2224928
chr13 73023597 73023598 kgp7393667
chr13 73024461 73024462 rs9542956
chr13 73025965 73025966 rs9318075
chr13 73026439 73026440 kgp16780020
chr13 73026717 73026718 kgp635035
chr13 73026723 73026724 rs2182003
chr13 73028173 73028174 rs9572985
chr13 73029057 73029058 kgp9007932
chr13 73029564 73029565 rs7329219
chr13 73030347 73030348 rs10507803
chr13 73030681 73030682 rs9318078
chr13 73032307 73032308 kgp9320899
chr13 73033025 73033026 kgp16684854
chr13 73035899 73035900 kgp6643293
chr13 73036289 73036290 kgp5816294
chr13 73037478 73037479 kgp3572463
chr13 73037607 73037608 kgp11528875
chr13 73038938 73038939 rs9572987
chr13 73039308 73039309 rs9542959
chr13 73040362 73040363 rs1924963
chr13 73041596 73041597 kgp8433046
chr13 73045137 73045138 kgp8160073
chr13 73045399 73045400 kgp2674313
chr13 73045446 73045447 kgp7395033
chr13 73045901 73045902 kgp6846069
chr13 73045901 73045902 rs9542962
chr13 73046079 73046080 rs1924962
chr13 73046123 73046124 kgp3867460
chr13 73047228 73047229 rs1886484
chr13 73047249 73047250 rs9542963
chr13 73048218 73048219 rs9530015
chr13 73049704 73049705 rs9542967
chr13 73051847 73051848 rs7998433
chr13 73052628 73052629 kgp5561094
chr13 73053408 73053409 rs7982272
chr13 73060234 73060235 rs9542977
chr13 73060696 73060697 rs7997643
chr13 73062705 73062706 rs17071013
chr13 73062759 73062760 rs7325978
chr13 73063136 73063137 kgp7810463
chr13 73064121 73064122 rs1924958
chr13 73064916 73064917 kgp11196100
chr13 73066843 73066844 rs9542980
chr13 73066944 73066945 kgp16547317
chr13 73069226 73069227 rs9542982
chr13 73075020 73075021 kgp5769940
chr13 73077004 73077005 rs1924952
chr13 73077471 73077472 rs1924949
chr13 73078488 73078489 kgp2988713
chr13 73081362 73081363 kgp11896337
chr13 73083050 73083051 rs7981532
chr13 73083413 73083414 rs7982249
chr13 73084917 73084918 kgp841457
chr13 73084938 73084939 kgp8348317
chr13 73085549 73085550 kgp11458901
chr13 73086193 73086194 kgp5880350
chr13 73086548 73086549 rs7994794
chr13 73087009 73087010 kgp2500399
chr13 73087523 73087524 kgp852301
chr13 73088268 73088269 rs7339125
chr13 73088666 73088667 kgp6411650
chr13 73089946 73089947 rs4242947
chr13 73090483 73090484 rs1998678
chr13 73090989 73090990 rs4053550
chr13 73092318 73092319 rs6562711
chr13 73092636 73092637 kgp8570838
chr13 73093487 73093488 kgp6104763
chr13 73093720 73093721 rs1924941
chr13 73094515 73094516 kgp10993233
chr13 73095270 73095271 rs9542990
chr13 73095788 73095789 kgp3100477
chr13 73095985 73095986 rs9530025
chr13 73099780 73099781 rs9318083
chr13 73100055 73100056 rs1924939
chr13 73102438 73102439 kgp10180630
chr13 73102956 73102957 kgp5194273
chr13 73103346 73103347 rs4301916
chr13 73103365 73103366 kgp2670250
chr13 73104055 73104056 rs4885005
chr13 73104243 73104244 kgp9343699
chr13 73104447 73104448 rs17244714
chr13 73105598 73105599 kgp5521247
chr13 73105951 73105952 rs4885009
chr13 73106317 73106318 kgp1234295
chr13 73106321 73106322 kgp8973397
chr13 73108278 73108279 rs2182000
chr13 73109945 73109946 kgp8197739
chr13 73110509 73110510 kgp1603091
chr13 73110575 73110576 kgp9776351
chr13 73111757 73111758 rs9599968
chr13 73111802 73111803 kgp9223684
chr13 73112470 73112471 rs2147556
chr13 73113671 73113672 kgp16726536
chr13 73114359 73114360 kgp1425143
chr13 73116212 73116213 rs11839068
chr13 73117532 73117533 kgp10722761
chr13 73118470 73118471 rs7139690
chr13 73121226 73121227 rs7998832
chr13 73121466 73121467 rs17089506
chr13 73122200 73122201 rs1981186
chr13 73122242 73122243 rs17089507
chr13 73123893 73123894 kgp16707301
chr13 73124453 73124454 rs9530028
chr13 73124848 73124849 kgp16783920
chr13 73124987 73124988 kgp11214501
chr13 73126081 73126082 kgp1055749
chr13 73127220 73127221 kgp3171301
chr13 73128690 73128691 kgp12480544
chr13 73130725 73130726 rs9543000
chr13 73135181 73135182 kgp16768835
chr13 73135989 73135990 kgp3767487
chr13 73136377 73136378 rs9543004
chr13 73137108 73137109 rs1591718
chr13 73139043 73139044 rs4242948
chr13 73140549 73140550 kgp5860040
chr13 73142287 73142288 rs7326188
chr13 73142487 73142488 rs1415846
chr13 73142915 73142916 kgp2867410
chr13 73145458 73145459 kgp8118269
chr13 73149324 73149325 rs10507807
chr13 73152976 73152977 rs1370487
chr13 73153815 73153816 kgp4583077
chr13 73153975 73153976 rs1556817
chr13 73154222 73154223 rs1124204
chr13 73154692 73154693 kgp2735440
chr13 73155992 73155993 rs17089550
chr13 73157395 73157396 rs17089570
chr13 73158007 73158008 rs717337
chr13 73160306 73160307 kgp10000936
chr13 73163808 73163809 rs2325480
chr13 73163822 73163823 rs17246824
chr13 73164293 73164294 rs1583615
chr13 73164721 73164722 rs17089578
chr13 73165086 73165087 kgp9076390
chr13 73165398 73165399 rs4885014
chr13 73166847 73166848 kgp3802156
chr13 73167832 73167833 rs7322168
chr13 73170376 73170377 rs4885015
chr13 73171909 73171910 kgp4096794
chr13 73173503 73173504 kgp9663489
chr13 73174133 73174134 kgp1712124
chr13 73174463 73174464 kgp42015
chr13 73174704 73174705 rs17835320
chr13 73174738 73174739 rs11840463
chr13 73175749 73175750 rs9318087
chr13 73176917 73176918 kgp16608370
chr13 73178530 73178531 kgp1414789
chr13 73178866 73178867 kgp16668328
chr13 73179349 73179350 rs7999032
chr13 73179486 73179487 kgp16664634
chr13 73179906 73179907 rs7318827
chr13 73180592 73180593 kgp11640111
chr13 73181554 73181555 rs7330695
chr13 73181879 73181880 rs9543019
chr13 73182474 73182475 kgp6047722
chr13 73183936 73183937 kgp16823820
chr13 73184202 73184203 rs7322051
chr13 73184220 73184221 kgp8672477
chr13 73190793 73190794 kgp2562802
chr13 73191213 73191214 rs9599990
chr13 73191634 73191635 kgp3682467
chr13 73191989 73191990 rs4885019
chr13 73193257 73193258 kgp11736365
chr13 73194026 73194027 rs7329746
chr13 73194200 73194201 rs7329494
chr13 73195753 73195754 kgp16892052
chr13 73196700 73196701 kgp8406532
chr13 73197056 73197057 kgp3647839
chr13 73197962 73197963 kgp16659474
chr13 73199026 73199027 rs9592852
chr13 73200123 73200124 rs12866837
chr13 73200376 73200377 kgp7059014
chr13 73202369 73202370 rs9592853
chr13 73207436 73207437 kgp3296340
chr13 73207961 73207962 rs9530040
chr13 73208359 73208360 rs7992985
chr13 73209504 73209505 kgp16609864
chr13 73210416 73210417 rs9543029
chr13 73212818 73212819 kgp5701078
chr13 73213181 73213182 kgp4112957
chr13 73213911 73213912 rs17089636
chr13 73214148 73214149 kgp4164344
chr13 73214228 73214229 rs1440869
chr13 73221317 73221318 rs9318096
chr13 73221470 73221471 rs9318097
chr13 73222738 73222739 rs4387494
chr13 73223262 73223263 kgp9270619
chr13 73224643 73224644 rs17089668
chr13 73226721 73226722 kgp10944607
chr13 73228407 73228408 rs1440875
chr13 73229817 73229818 kgp310288
chr13 73231037 73231038 kgp22784760
chr13 73231038 73231039 kgp7687592
chr13 73231102 73231103 kgp10533715
chr13 73237354 73237355 rs1437656
chr13 73238720 73238721 kgp7011648
chr13 73238917 73238918 kgp2029024
chr13 73241183 73241184 rs9530072
chr13 73242079 73242080 kgp9389266
chr13 73243121 73243122 rs2325499
chr13 73243719 73243720 kgp7303533
chr13 73243985 73243986 rs4885023
chr13 73246298 73246299 kgp1546025
chr13 73247082 73247083 kgp2635946
chr13 73248361 73248362 rs4885025
chr13 73249354 73249355 rs9530075
chr13 73252668 73252669 rs9600009
chr13 73254211 73254212 rs4119478
chr13 73254304 73254305 rs7320212
chr13 73255881 73255882 kgp7566173
chr13 73256675 73256676 rs9543067
chr13 73257560 73257561 rs3910506
chr13 73258755 73258756 rs9530077
chr13 73262336 73262337 rs8001639
chr13 73268371 73268372 rs9543080
chr13 73268438 73268439 kgp11726626
chr13 73269084 73269085 rs9592862
chr13 73269448 73269449 rs9564914
chr13 73271698 73271699 rs9318113
chr13 73274871 73274872 rs875589
chr13 73280278 73280279 kgp7855998
chr13 73280657 73280658 kgp1104694
chr13 73280986 73280987 kgp10182312
chr13 73281998 73281999 kgp923100
chr13 73282734 73282735 kgp11588461
chr13 73283056 73283057 kgp8652834
chr13 73283183 73283184 kgp2571670
chr13 73285520 73285521 kgp9293687
chr13 73290463 73290464 rs7324931
chr13 73292243 73292244 rs7337938
chr13 73293131 73293132 kgp5973394
chr13 73294729 73294730 kgp16803457
chr13 73297157 73297158 kgp10735555
chr13 73298378 73298379 kgp16681132
chr13 73301479 73301480 kgp2422380
chr13 73301654 73301655 kgp7368969
chr13 73301803 73301804 rs1465895
chr13 73302480 73302481 rs4885034
chr13 73302705 73302706 rs1467603
chr13 73307526 73307527 rs9543104
chr13 73309627 73309628 rs8002241
chr13 73312398 73312399 kgp5744825
chr13 73313487 73313488 kgp7863087
chr13 73313959 73313960 kgp27711
chr13 73314012 73314013 kgp2557672
chr13 73314824 73314825 rs7327083
chr13 73315384 73315385 kgp16841130
chr13 73321961 73321962 kgp6204076
chr13 73322582 73322583 kgp8813134
chr13 73323676 73323677 kgp7957820
chr13 73324245 73324246 kgp6550202
chr13 73324252 73324253 kgp16673154
chr13 73324750 73324751 rs9543110
chr13 73325229 73325230 rs7334066
chr13 73329357 73329358 rs10887
chr13 73329651 73329652 kgp16583095
chr13 73330312 73330313 kgp1978433
chr13 73331943 73331944 rs2165390
chr13 73332879 73332880 kgp3359102
chr13 73332927 73332928 rs1060841
chr13 73339231 73339232 kgp7740569
chr13 73341210 73341211 rs1318737
chr13 73341749 73341750 kgp5688063
chr13 73343038 73343039 rs2196979
chr13 73344847 73344848 rs8002545
chr13 73349358 73349359 kgp5033011
chr13 73356042 73356043 kgp16736835
chr13 73360697 73360698 kgp1096173
chr13 73362589 73362590 kgp11049752
chr13 73365159 73365160 rs7332615
chr13 73368087 73368088 kgp1838189
chr13 73368218 73368219 kgp11540806
chr13 73369641 73369642 rs1372000
chr13 73372201 73372202 kgp9242970
chr13 73377405 73377406 kgp6597419
chr13 73379793 73379794 kgp16727690
chr13 73387995 73387996 kgp12402287
chr13 73388258 73388259 rs17089771
chr13 73392955 73392956 kgp2664942
chr13 73394846 73394847 rs9543129
chr13 73398048 73398049 rs8002885
chr13 73398944 73398945 kgp8955481
chr13 73402074 73402075 kgp1788528
chr13 73413499 73413500 rs997186
chr13 73418039 73418040 rs17089801
chr13 73424086 73424087 rs3782934
chr13 73434090 73434091 kgp3241846
chr13 73435055 73435056 kgp16753343
chr13 73435206 73435207 rs10492655
chr13 73440930 73440931 rs7996249
chr13 73444517 73444518 rs7998287
chr13 73445297 73445298 rs9564928
chr13 73453580 73453581 rs4885049
chr13 73464428 73464429 rs12429272
chr13 73465222 73465223 rs1548324
chr13 73468830 73468831 rs2182122
chr13 73478380 73478381 rs7986725
chr13 73480768 73480769 rs11840371
chr13 73480891 73480892 kgp11670568
chr13 73484334 73484335 kgp16628567
chr13 73492147 73492148 rs1343804
chr13 73495177 73495178 rs9530117
chr13 73503006 73503007 rs9573067
chr13 73508729 73508730 rs2186158
chr13 73525337 73525338 kgp689781
chr13 73528564 73528565 kgp16638414
chr13 73537380 73537381 kgp2521963
chr13 73539852 73539853 kgp7448777
chr13 73541592 73541593 kgp798409
chr13 73542315 73542316 kgp16890819
chr13 73544064 73544065 rs10492653
chr13 73544477 73544478 kgp11536627
chr13 73547568 73547569 rs7982531
chr13 73555631 73555632 kgp11219490
chr13 73556072 73556073 rs12428372
chr13 73559981 73559982 rs8002688
chr13 73564040 73564041 kgp10590320
chr13 73566697 73566698 kgp1545111
chr13 73567516 73567517 kgp8084601
chr13 73571072 73571073 rs9318132
chr13 73572079 73572080 kgp8332812
chr13 73575454 73575455 rs1029093
chr13 73580962 73580963 rs9573083
chr13 73583278 73583279 rs11841381
chr13 73583591 73583592 rs9573084
chr13 73586488 73586489 kgp11200317
chr13 73589582 73589583 kgp6852829
chr13 73589661 73589662 kgp10244313
chr13 73591264 73591265 rs9530136
chr13 73595943 73595944 rs1126384
chr13 73596616 73596617 rs4885057
chr13 73596657 73596658 rs7990365
chr13 73597089 73597090 kgp10748006
chr13 73598777 73598778 kgp9192876
chr13 73598864 73598865 kgp6221065
chr13 73599693 73599694 kgp10920794
chr13 73603522 73603523 kgp6032483
chr13 73603692 73603693 rs9543205
chr13 73604518 73604519 kgp2332912
chr13 73605209 73605210 kgp11673971
chr13 73605984 73605985 kgp4627195
chr13 73608707 73608708 kgp7670456
chr13 73609880 73609881 rs9543207
chr13 73610058 73610059 rs7995153
chr13 73613708 73613709 kgp16577125
chr13 73619228 73619229 rs7333151
chr13 73620225 73620226 kgp8167244
chr13 73622227 73622228 kgp16772640
chr13 73623087 73623088 rs7336104
chr13 73624637 73624638 rs9600064
chr13 73627274 73627275 kgp11238671
chr13 73627616 73627617 kgp4314459
chr13 73628963 73628964 rs9543217
chr13 73630058 73630059 kgp9941154
chr13 73632339 73632340 kgp16663661
chr13 73636888 73636889 kgp16794700
chr13 73638124 73638125 kgp6767286
chr13 73638477 73638478 kgp2442951
chr13 73639905 73639906 kgp11852950
chr13 73641135 73641136 kgp16578691
chr13 73641749 73641750 rs3782933
chr13 73644892 73644893 kgp7741180
chr13 73646366 73646367 kgp3950544
chr13 73647359 73647360 rs9573095
chr13 73648873 73648874 rs9543225
chr13 73649332 73649333 rs9573096
chr13 73649396 73649397 kgp1849749
chr13 73649409 73649410 kgp5142084
chr13 73649634 73649635 rs4885065
chr13 73650068 73650069 kgp6560491
chr13 73650363 73650364 kgp16794694
chr13 73652135 73652136 kgp16868843
chr13 73653880 73653881 rs4883922
chr13 73655210 73655211 rs9543226
chr13 73655237 73655238 kgp7558237
chr13 73655893 73655894 kgp1994273
chr13 73655937 73655938 kgp96555
chr13 73656031 73656032 rs9573101
chr13 73656199 73656200 kgp602647
chr13 73657577 73657578 kgp5227591
chr13 73658253 73658254 rs12869881
chr13 73658543 73658544 rs9564942
chr13 73659970 73659971 kgp12458248
chr13 73663601 73663602 rs7981176
chr13 73665185 73665186 kgp16576528
chr13 73668521 73668522 kgp10251684
chr13 73669438 73669439 rs2503697
chr13 73672281 73672282 rs9543231
chr13 73674215 73674216 kgp8268031
chr13 73675269 73675270 kgp772491
chr13 73675505 73675506 kgp6203827
chr13 73675635 73675636 rs2325476
chr13 73676672 73676673 rs2503687
chr13 73680817 73680818 rs2483173
chr13 73681089 73681090 rs2483174
chr13 73682444 73682445 kgp16777566
chr13 73684919 73684920 rs1889097
chr13 73685029 73685030 kgp11235494
chr13 73685693 73685694 rs10492652
chr13 73686331 73686332 rs17089906
chr13 73691059 73691060 rs12428179
chr13 73691235 73691236 rs1333099
chr13 73691302 73691303 rs1333100
chr13 73691527 73691528 kgp4467101
chr13 73692677 73692678 kgp8823441
chr13 73692754 73692755 kgp9306343
chr13 73693783 73693784 kgp11821199
chr13 73696525 73696526 kgp16733793
chr13 73697583 73697584 kgp11519212
chr13 73698029 73698030 kgp9958159
chr13 73703304 73703305 rs9573108
chr13 73705298 73705299 kgp6636136
chr13 73706016 73706017 kgp2691116
chr13 73706690 73706691 kgp16639959
chr13 73707812 73707813 kgp16888838
chr13 73709315 73709316 kgp16744881
chr13 73711348 73711349 kgp2004908
chr13 73712364 73712365 rs7320247
chr13 73713446 73713447 rs7327286
chr13 73715440 73715441 rs9530152
chr13 73717642 73717643 kgp6235810
chr13 73719776 73719777 rs9543236
chr13 73720117 73720118 rs9543238
chr13 73720320 73720321 kgp16620062
chr13 73722659 73722660 kgp3586500
chr13 73722829 73722830 rs9530156
chr13 73724029 73724030 rs7982719
chr13 73724124 73724125 kgp6490416
chr13 73725458 73725459 kgp16677962
chr13 73726210 73726211 rs9600077
chr13 73728138 73728139 rs9600079
chr13 73728618 73728619 kgp4795860
chr13 73729586 73729587 kgp3230683
chr13 73729681 73729682 rs11839439
chr13 73730548 73730549 rs7983621
chr13 73732453 73732454 kgp3348485
chr13 73734445 73734446 rs9573115
chr13 73738931 73738932 kgp237502
chr13 73740979 73740980 kgp7844843
chr13 73741148 73741149 rs11838472
chr13 73741811 73741812 rs17089936
chr13 73743774 73743775 kgp4282646
chr13 73743898 73743899 rs9600082
chr13 73744222 73744223 kgp10877370
chr13 73745125 73745126 kgp10617828
chr13 73746039 73746040 rs9573121
chr13 73746903 73746904 kgp8536126
chr13 73747283 73747284 rs7333339
chr13 73748143 73748144 kgp4561599
chr13 73750617 73750618 kgp2278446
chr13 73751556 73751557 rs9543248
chr13 73752284 73752285 kgp267460
chr13 73752355 73752356 rs9543252
chr13 73752836 73752837 kgp7556055
chr13 73756635 73756636 rs9600085
chr13 73758579 73758580 rs9573126
chr13 73761385 73761386 kgp16578861
chr13 73764711 73764712 kgp16584236
chr13 73765342 73765343 rs1998983
chr13 73766208 73766209 rs7981649
chr13 73767188 73767189 rs7323673
chr13 73768478 73768479 kgp6404305
chr13 73768639 73768640 rs9318143
chr13 73768713 73768714 kgp22819041
chr13 73769283 73769284 rs8000639
chr13 73770217 73770218 rs4486772
chr13 73771706 73771707 rs6562742
chr13 73774617 73774618 kgp16549190
chr13 73775970 73775971 kgp311735
chr13 73777266 73777267 rs7995383
chr13 73778766 73778767 kgp10744185
chr13 73784758 73784759 rs9573135
chr13 73786348 73786349 kgp614294
chr13 73786372 73786373 kgp10106537
chr13 73786790 73786791 rs9592890
chr13 73787342 73787343 rs17089958
chr13 73789716 73789717 kgp8159720
chr13 73793550 73793551 kgp9490209
chr13 73793848 73793849 rs1571253
chr13 73793863 73793864 rs1041359
chr13 73794200 73794201 kgp9216655
chr13 73794366 73794367 kgp6814614
chr13 73795287 73795288 kgp10755360
chr13 73795726 73795727 kgp164670
chr13 73796102 73796103 rs1571560
chr13 73796911 73796912 kgp16876985
chr13 73797418 73797419 rs1410100
chr13 73797767 73797768 rs1983981
chr13 73797951 73797952 rs975797
chr13 73799610 73799611 kgp2190155
chr13 73800663 73800664 kgp5636138
chr13 73800683 73800684 kgp10879512
chr13 73801427 73801428 rs7327131
chr13 73804266 73804267 kgp1299832
chr13 73805452 73805453 kgp4875339
chr13 73808899 73808900 rs6562747
chr13 73809321 73809322 kgp2032400
chr13 73811014 73811015 kgp3753245
chr13 73812140 73812141 rs7981863
chr13 73813435 73813436 kgp7697553
chr13 73813981 73813982 kgp12348719
chr13 73814509 73814510 rs7999353
chr13 73814890 73814891 rs11841589
chr13 73815478 73815479 rs9530174
chr13 73815898 73815899 kgp6121816
chr13 73815958 73815959 rs6562749
chr13 73816705 73816706 rs2148930
chr13 73816824 73816825 rs8001767
chr13 73817548 73817549 kgp4893493
chr13 73818393 73818394 rs4885075
chr13 73818843 73818844 kgp2580189
chr13 73818935 73818936 kgp6130630
chr13 73819133 73819134 kgp5649779
chr13 73819206 73819207 kgp2805089
chr13 73819548 73819549 rs2325501
chr13 73819896 73819897 rs9573142
chr13 73821486 73821487 kgp2136626
chr13 73821532 73821533 rs1536575
chr13 73821704 73821705 rs12429862
chr13 73822239 73822240 kgp5496060
chr13 73823084 73823085 kgp6839517
chr13 73823160 73823161 kgp7500447
chr13 73823212 73823213 rs1327620
chr13 73824082 73824083 rs4143043
chr13 73824103 73824104 kgp12117972
chr13 73824423 73824424 kgp1862261
chr13 73825015 73825016 rs1023102
chr13 73825591 73825592 kgp16834705
chr13 73826212 73826213 kgp5316102
chr13 73827212 73827213 kgp3524832
chr13 73827581 73827582 kgp11028632
chr13 73827727 73827728 kgp1302224
chr13 73828105 73828106 rs1041361
chr13 73829454 73829455 rs2875651
chr13 73830070 73830071 kgp6622121
chr13 73832586 73832587 rs9592897
chr13 73834534 73834535 rs7319076
chr13 73835823 73835824 rs8001390
chr13 73837873 73837874 rs7327690
chr13 73838439 73838440 kgp11776424
chr13 73838626 73838627 kgp6520577
chr13 73839530 73839531 kgp9717525
chr13 73839615 73839616 rs959875
chr13 73841985 73841986 rs9573147
chr13 73842229 73842230 kgp4530049
chr13 73842390 73842391 kgp1580075
chr13 73843604 73843605 kgp5664856
chr13 73843654 73843655 rs4883926
chr13 73844104 73844105 rs2875652
chr13 73845819 73845820 rs985740
chr13 73846445 73846446 kgp6106019
chr13 73846675 73846676 kgp11278407
chr13 73847513 73847514 rs7998062
chr13 73848012 73848013 rs1410104
chr13 73848462 73848463 rs9592900
chr13 73850333 73850334 rs1928634
chr13 73852182 73852183 kgp8095726
chr13 73853073 73853074 kgp2292602
chr13 73853300 73853301 rs7987880
chr13 73854183 73854184 rs9543307
chr13 73854665 73854666 rs7998315
chr13 73854784 73854785 kgp5223319
chr13 73855562 73855563 kgp4241351
chr13 73855938 73855939 rs1410103
chr13 73856564 73856565 kgp282119
chr13 73858567 73858568 rs6562756
chr13 73859957 73859958 rs9543310
chr13 73862692 73862693 kgp7333085
chr13 73864305 73864306 kgp5579015
chr13 73864772 73864773 rs9543312
chr13 73864818 73864819 kgp16766297
chr13 73865293 73865294 rs9573155
chr13 73866743 73866744 rs11838548
chr13 73871665 73871666 rs7995124
chr13 73872237 73872238 rs9573158
chr13 73872939 73872940 kgp16874397
chr13 73873610 73873611 kgp6216375
chr13 73874375 73874376 rs4885088
chr13 73876054 73876055 kgp7619054
chr13 73876862 73876863 kgp8046655
chr13 73877301 73877302 rs840418
chr13 73877810 73877811 kgp16718994
chr13 73879815 73879816 rs9318158
chr13 73879859 73879860 kgp16752331
chr13 73880785 73880786 kgp6545554
chr13 73882758 73882759 rs957516
chr13 73883883 73883884 rs1475542
chr13 73885596 73885597 kgp4443559
chr13 73887110 73887111 rs4885090
chr13 73891016 73891017 rs7139864
chr13 73891736 73891737 kgp412213
chr13 73891873 73891874 rs1411326
chr13 73891901 73891902 rs2210077
chr13 73892234 73892235 rs913898
chr13 73892458 73892459 rs913897
chr13 73893568 73893569 kgp5894552
chr13 73894225 73894226 kgp11547832
chr13 73894400 73894401 rs2031990
chr13 73896220 73896221 rs9564966
chr13 73896566 73896567 kgp8222863
chr13 73896658 73896659 kgp10749858
chr13 73897496 73897497 kgp6974536
chr13 73899200 73899201 kgp16721641
chr13 73899317 73899318 rs11839647
chr13 73900108 73900109 kgp3706514
chr13 73900130 73900131 kgp4365706
chr13 73904281 73904282 kgp1667428
chr13 73905198 73905199 kgp2279787
chr13 73905782 73905783 rs287548
chr13 73907771 73907772 rs192607
chr13 73909868 73909869 kgp4706378
chr13 73911461 73911462 rs11843025
chr13 73914796 73914797 kgp5041827
chr13 73915790 73915791 kgp16805656
chr13 73917624 73917625 rs9592907
chr13 73918659 73918660 kgp10317248
chr13 73920463 73920464 rs9530186
chr13 73920706 73920707 kgp7480462
chr13 73921130 73921131 kgp739116
chr13 73921854 73921855 rs11840175
chr13 73921972 73921973 kgp7082570
chr13 73922663 73922664 rs1411320
chr13 73923884 73923885 rs9318166
chr13 73925315 73925316 kgp9994351
chr13 73929099 73929100 kgp4268357
chr13 73929427 73929428 rs17090071
chr13 73929890 73929891 rs12870000
chr13 73930191 73930192 kgp12267628
chr13 73931146 73931147 kgp16578166
chr13 73932113 73932114 rs1886449
chr13 73933262 73933263 kgp3855458
chr13 73933742 73933743 rs7334002
chr13 73934483 73934484 kgp3445619
chr13 73936000 73936001 kgp7620760
chr13 73936163 73936164 rs2224916
chr13 73936829 73936830 kgp16632553
chr13 73936907 73936908 kgp16619680
chr13 73937286 73937287 rs7321465
chr13 73938533 73938534 kgp6192994
chr13 73938659 73938660 rs9318169
chr13 73939348 73939349 kgp11144728
chr13 73939380 73939381 rs7996728
chr13 73940095 73940096 rs9543330
chr13 73940245 73940246 rs9543331
chr13 73940725 73940726 kgp11945982
chr13 73942686 73942687 rs7999587
chr13 73944110 73944111 kgp9114419
chr13 73945734 73945735 rs12429549
chr13 73946008 73946009 rs9543335
chr13 73946383 73946384 rs17090102
chr13 73947911 73947912 rs9543336
chr13 73948506 73948507 kgp1180615
chr13 73952511 73952512 rs7320684
chr13 73952697 73952698 kgp1929935
chr13 73955581 73955582 rs12867137
chr13 73956005 73956006 rs17090113
chr13 73956278 73956279 kgp1864071
chr13 73956448 73956449 rs9634990
chr13 73957680 73957681 rs6562760
chr13 73957913 73957914 kgp11021394
chr13 73959059 73959060 kgp2088748
chr13 73959114 73959115 kgp6950420
chr13 73960011 73960012 rs12864778
chr13 73962708 73962709 rs9592910
chr13 73964518 73964519 rs8002929
chr13 73965256 73965257 kgp9088105
chr13 73965608 73965609 kgp11831011
chr13 73966358 73966359 kgp3842281
chr13 73967506 73967507 kgp10423161
chr13 73967629 73967630 kgp741426
chr13 73967926 73967927 rs4885098
chr13 73968601 73968602 kgp4883040
chr13 73968915 73968916 rs1571556
chr13 73968926 73968927 rs9592915
chr13 73969075 73969076 kgp11944448
chr13 73971802 73971803 rs1013545
chr13 73972061 73972062 kgp1870921
chr13 73972242 73972243 kgp8155733
chr13 73974685 73974686 kgp6592851
chr13 73976821 73976822 kgp8461389
chr13 73976966 73976967 kgp1906099
chr13 73978524 73978525 kgp11029442
chr13 73978725 73978726 rs10507811
chr13 73980467 73980468 rs7989425
chr13 73982551 73982552 kgp5682570
chr13 73984450 73984451 rs9543366
chr13 73984475 73984476 kgp9984234
chr13 73985282 73985283 rs4883940
chr13 73986050 73986051 kgp12428958
chr13 73986627 73986628 rs1886450
chr13 73987890 73987891 rs9600123
chr13 73988135 73988136 kgp12289111
chr13 73988557 73988558 rs4885102
chr13 73988771 73988772 rs10507812
chr13 73989579 73989580 rs2325510
chr13 73990612 73990613 rs4242952
chr13 73990729 73990730 kgp16783871
chr13 73990784 73990785 rs4242954
chr13 73991097 73991098 kgp5590122
chr13 73991241 73991242 kgp12062905
chr13 73991461 73991462 rs7316968
chr13 73991683 73991684 rs12870778
chr13 73991738 73991739 kgp11647350
chr13 73992393 73992394 kgp3126770
chr13 73992696 73992697 rs7990346
chr13 73996849 73996850 rs2325512
chr13 73997408 73997409 kgp3125127
chr13 73998540 73998541 rs11839163
chr13 73999500 73999501 kgp1010422
chr13 74001256 74001257 rs1924812
chr13 74004375 74004376 kgp6053642
chr13 74006406 74006407 kgp7831410
chr13 74006541 74006542 kgp497199
chr13 74010098 74010099 rs1924815
chr13 74010216 74010217 kgp11625828
chr13 74019373 74019374 rs2147508
chr13 74021787 74021788 kgp16561221
chr13 74022677 74022678 rs17090196
chr13 74022912 74022913 rs7327345
chr13 74024491 74024492 rs10507814
chr13 74025428 74025429 kgp12326692
chr13 74031176 74031177 rs2147509
chr13 74031733 74031734 kgp16713637
chr13 74033464 74033465 kgp16795879
chr13 74036921 74036922 rs9573218
chr13 74037369 74037370 rs7982312
chr13 74039263 74039264 rs9564996
chr13 74039880 74039881 rs10507815
chr13 74039990 74039991 rs10507816
chr13 74041418 74041419 rs719826
chr13 74042620 74042621 rs9573220
chr13 74047728 74047729 rs9543376
chr13 74050152 74050153 rs7986048
chr13 74050498 74050499 rs9318181
chr13 74050912 74050913 rs11839530
chr13 74051350 74051351 kgp658934
chr13 74052787 74052788 kgp10261805
chr13 74055319 74055320 kgp16581741
chr13 74055431 74055432 rs1361056
chr13 74056929 74056930 kgp7484562
chr13 74058841 74058842 kgp6633120
chr13 74058979 74058980 kgp16809202
chr13 74059167 74059168 rs9573225
chr13 74059640 74059641 kgp6274226
chr13 74063183 74063184 kgp3338914
chr13 74063613 74063614 kgp8708351
chr13 74064309 74064310 kgp7969519
chr13 74065561 74065562 kgp9875309
chr13 74067121 74067122 kgp7983243
chr13 74067448 74067449 kgp5958078
chr13 74067780 74067781 kgp6033744
chr13 74069207 74069208 kgp1576522
chr13 74072699 74072700 kgp16803574
chr13 74074822 74074823 rs9565007
chr13 74076015 74076016 kgp2658918
chr13 74076137 74076138 rs3904775
chr13 74077480 74077481 rs17090248
chr13 74077774 74077775 kgp16768361
chr13 74078111 74078112 rs11843615
chr13 74081656 74081657 rs4053534
chr13 74082186 74082187 kgp16760178
chr13 74086113 74086114 rs9573232
chr13 74087541 74087542 rs9565011
chr13 74087592 74087593 kgp266588
chr13 74088754 74088755 rs7986163
chr13 74088813 74088814 rs1415408
chr13 74089245 74089246 rs1337286
chr13 74089255 74089256 kgp12559186
chr13 74089439 74089440 rs9573233
chr13 74090390 74090391 kgp7202713
chr13 74090414 74090415 rs9600128
chr13 74091460 74091461 rs6562768
chr13 74091924 74091925 kgp3846641
chr13 74093563 74093564 kgp6854870
chr13 74094851 74094852 kgp11368611
chr13 74098914 74098915 rs12100069
chr13 74100035 74100036 rs9318184
chr13 74101651 74101652 kgp22804276
chr13 74101991 74101992 kgp16793428
chr13 74104735 74104736 rs9573234
chr13 74106938 74106939 rs9318186
chr13 74107251 74107252 rs1415415
chr13 74107855 74107856 rs1028942
chr13 74108586 74108587 rs1028883
chr13 74109630 74109631 rs17287088
chr13 74110457 74110458 kgp6699017
chr13 74110646 74110647 kgp106901
chr13 74114127 74114128 rs11148939
chr13 74115139 74115140 rs9543391
chr13 74115159 74115160 kgp7224
chr13 74115298 74115299 kgp7198180
chr13 74115699 74115700 rs7326612
chr13 74120734 74120735 rs12585178
chr13 74125450 74125451 kgp16556922
chr13 74125797 74125798 rs1887646
chr13 74126152 74126153 rs7326020
chr13 74126851 74126852 kgp4678896
chr13 74127918 74127919 rs7337759
chr13 74128487 74128488 kgp7015061
chr13 74129806 74129807 rs998266
chr13 74130674 74130675 rs1337298
chr13 74132079 74132080 kgp2220447
chr13 74136418 74136419 kgp5578761
chr13 74138412 74138413 kgp3851439
chr13 74141351 74141352 kgp4730527
chr13 74142475 74142476 rs7989486
chr13 74144671 74144672 kgp6154978
chr13 74144953 74144954 kgp11002957
chr13 74145731 74145732 kgp7545469
chr13 74152543 74152544 rs8001693
chr13 74153507 74153508 rs7986825
chr13 74154901 74154902 kgp2502803
chr13 74157450 74157451 rs17090300
chr13 74157916 74157917 rs9543403
chr13 74160501 74160502 kgp4853967
chr13 74160518 74160519 kgp7716274
chr13 74161551 74161552 kgp312490
chr13 74161710 74161711 rs9543404
chr13 74161875 74161876 rs17090302
chr13 74161924 74161925 kgp3390705
chr13 74162075 74162076 rs9600137
chr13 74164267 74164268 rs9543406
chr13 74165803 74165804 kgp856104
chr13 74169676 74169677 rs9543408
chr13 74169713 74169714 kgp11130930
chr13 74169826 74169827 kgp4232562
chr13 74173424 74173425 rs9543411
chr13 74174874 74174875 rs17090308
chr13 74175004 74175005 kgp1692489
chr13 74177849 74177850 kgp16658060
chr13 74179251 74179252 kgp4430456
chr13 74179585 74179586 rs2184896
chr13 74181439 74181440 rs9530211
chr13 74181933 74181934 rs2325539
chr13 74183485 74183486 rs17090310
chr13 74185007 74185008 kgp16815401
chr13 74185222 74185223 kgp8613555
chr13 74186365 74186366 rs9543418
chr13 74187509 74187510 kgp2295867
chr13 74190353 74190354 kgp4902778
chr13 74191392 74191393 kgp16557117
chr13 74191633 74191634 rs8002440
chr13 74192247 74192248 rs9318196
chr13 74195009 74195010 rs9573261
chr13 74195137 74195138 kgp16837359
chr13 74195340 74195341 kgp1073236
chr13 74196139 74196140 kgp10831099
chr13 74196364 74196365 kgp5823586
chr13 74196886 74196887 rs6562776
chr13 74197427 74197428 kgp16849625
chr13 74201597 74201598 rs9530216
chr13 74206009 74206010 kgp16831554
chr13 74207443 74207444 rs7987604
chr13 74209490 74209491 kgp10721930
chr13 74210008 74210009 kgp16620589
chr13 74213537 74213538 rs7321306
chr13 74220778 74220779 rs9530226
chr13 74221200 74221201 rs9318201
chr13 74221723 74221724 rs9318204
chr13 74222845 74222846 rs9543425
chr13 74226843 74226844 kgp11309231
chr13 74228616 74228617 kgp16584827
chr13 74230215 74230216 rs7327169
chr13 74230947 74230948 rs6562779
chr13 74232260 74232261 kgp1680731
chr13 74233060 74233061 kgp16659009
chr13 74233524 74233525 rs9565032
chr13 74233657 74233658 rs9573273
chr13 74234273 74234274 rs9600151
chr13 74236432 74236433 kgp16723019
chr13 74237055 74237056 kgp8658249
chr13 74238146 74238147 rs9600153
chr13 74239552 74239553 rs17290172
chr13 74242007 74242008 rs913448
chr13 74243679 74243680 rs7998438
chr13 74249826 74249827 kgp2350829
chr13 74252874 74252875 rs4885110
chr13 74256302 74256303 kgp16882237
chr13 74256608 74256609 kgp12444682
chr13 74256680 74256681 rs7329259
chr13 74257171 74257172 kgp9815754
chr13 74257180 74257181 kgp9012599
chr13 74257197 74257198 kgp12365701
chr13 74259454 74259455 kgp8669697
chr13 74263053 74263054 rs7985521
chr13 74263280 74263281 kgp9495943
chr13 74263385 74263386 kgp6948897
chr13 74263667 74263668 kgp2119854
chr13 74263741 74263742 kgp10867238
chr13 74264459 74264460 kgp5406082
chr13 74265247 74265248 kgp11075510
chr13 74265561 74265562 rs7993625
chr13 74266026 74266027 kgp373509
chr13 74266043 74266044 kgp907018
chr13 74266043 74266044 rs9543429
chr13 74266207 74266208 kgp16716881
chr13 74268172 74268173 kgp11461370
chr13 74268927 74268928 kgp7653098
chr13 74272517 74272518 rs9530231
chr13 74274846 74274847 rs7984233
chr13 74275891 74275892 rs8000253
chr13 74276679 74276680 kgp7167690
chr13 74276788 74276789 kgp10066023
chr13 74277199 74277200 rs17090354
chr13 74278964 74278965 rs7333671
chr13 74283130 74283131 rs719758
chr13 74287948 74287949 rs6650443
chr13 74288452 74288453 kgp8236288
chr13 74288498 74288499 rs17090361
chr13 74291194 74291195 rs11838649
chr13 74295464 74295465 kgp10417841
chr13 74295590 74295591 rs7992411
chr13 74295972 74295973 rs7992690
chr13 74296408 74296409 rs7995173
chr13 74297564 74297565 kgp1957370
chr13 74297708 74297709 kgp3505060
chr13 74297802 74297803 kgp6751618
chr13 74298596 74298597 kgp7779090
chr13 74298888 74298889 rs2025423
chr13 74299218 74299219 kgp16675813
chr13 74299829 74299830 kgp9736155
chr13 74300670 74300671 rs9592939
chr13 74301008 74301009 kgp9827380
chr13 74303587 74303588 kgp11533616
chr13 74303602 74303603 rs2325554
chr13 74304043 74304044 kgp5387456
chr13 74306780 74306781 kgp6562681
chr13 74307066 74307067 kgp3587779
chr13 74308228 74308229 rs7328913
chr13 74309084 74309085 kgp5064972
chr13 74309091 74309092 kgp7677502
chr13 74310236 74310237 kgp5966731
chr13 74310714 74310715 kgp1654816
chr13 74311736 74311737 rs7993376
chr13 74312012 74312013 rs2325555
chr13 74312941 74312942 kgp16698604
chr13 74313777 74313778 rs7319665
chr13 74315770 74315771 rs4885115
chr13 74317292 74317293 rs9600159
chr13 74319803 74319804 kgp10044670
chr13 74322156 74322157 rs17292092
chr13 74322282 74322283 kgp2464226
chr13 74322655 74322656 kgp8670467
chr13 74324501 74324502 rs10219971
chr13 74325070 74325071 kgp16701736
chr13 74325911 74325912 kgp3013345
chr13 74326774 74326775 kgp16558505
chr13 74328309 74328310 kgp5752370
chr13 74328698 74328699 rs718569
chr13 74329549 74329550 rs7322304
chr13 74330692 74330693 kgp7850975
chr13 74330897 74330898 kgp4589363
chr13 74331130 74331131 kgp16746009
chr13 74331515 74331516 kgp11392515
chr13 74333747 74333748 kgp16814156
chr13 74334195 74334196 rs9600162
chr13 74334282 74334283 kgp10577671
chr13 74335013 74335014 kgp7305414
chr13 74335038 74335039 kgp6400841
chr13 74336808 74336809 rs9565040
chr13 74337217 74337218 kgp9975317
chr13 74338214 74338215 kgp7338611
chr13 74339103 74339104 kgp11890105
chr13 74339343 74339344 rs3764133
chr13 74339557 74339558 kgp1240333
chr13 74340074 74340075 kgp4570443
chr13 74340538 74340539 kgp1670846
chr13 74341221 74341222 kgp11489511
chr13 74341577 74341578 rs9543452
chr13 74342033 74342034 rs2025426
chr13 74343527 74343528 rs1324059
chr13 74343861 74343862 rs9543453
chr13 74344392 74344393 rs9318214
chr13 74345303 74345304 kgp10032270
chr13 74345359 74345360 rs9530237
chr13 74345662 74345663 kgp22770654
chr13 74345758 74345759 rs9543456
chr13 74346594 74346595 kgp4592748
chr13 74346792 74346793 kgp11615436
chr13 74346851 74346852 rs2875666
chr13 74347672 74347673 rs9318215
chr13 74347717 74347718 kgp8733229
chr13 74348284 74348285 kgp5524818
chr13 74350127 74350128 kgp1336784
chr13 74351169 74351170 kgp5050006
chr13 74351264 74351265 kgp667169
chr13 74351265 74351266 kgp7887083
chr13 74351855 74351856 kgp8776983
chr13 74352958 74352959 kgp11865634
chr13 74353045 74353046 rs4885120
chr13 74355008 74355009 rs9318216
chr13 74356682 74356683 rs1011058
chr13 74357719 74357720 kgp6526926
chr13 74357983 74357984 rs9573287
chr13 74358265 74358266 kgp16736736
chr13 74360658 74360659 kgp16638809
chr13 74363305 74363306 rs7984021
chr13 74368885 74368886 kgp988215
chr13 74369584 74369585 kgp16739932
chr13 74369803 74369804 rs7330031
chr13 74370259 74370260 rs17312529
chr13 74370565 74370566 rs1408246
chr13 74371067 74371068 kgp4572539
chr13 74371113 74371114 kgp7863980
chr13 74372930 74372931 rs9530244
chr13 74373784 74373785 rs9573292
chr13 74374811 74374812 kgp9951845
chr13 74375620 74375621 kgp16664977
chr13 74377444 74377445 rs879800
chr13 74377764 74377765 kgp10025445
chr13 74378360 74378361 kgp2606632
chr13 74381031 74381032 kgp1046214
chr13 74381128 74381129 kgp2237968
chr13 74382122 74382123 kgp2666524
chr13 74382278 74382279 kgp12162991
chr13 74383939 74383940 rs2325566
chr13 74385842 74385843 kgp5725411
chr13 74386168 74386169 kgp2010077
chr13 74386792 74386793 rs9318219
chr13 74386988 74386989 rs1998574
chr13 74387137 74387138 rs1426
chr13 74388086 74388087 rs1324061
chr13 74388326 74388327 kgp1488395
chr13 74389913 74389914 kgp5042522
chr13 74392541 74392542 kgp16749730
chr13 74393232 74393233 kgp6718282
chr13 74394059 74394060 kgp16653775
chr13 74394413 74394414 rs9530247
chr13 74394533 74394534 kgp16568744
chr13 74394946 74394947 kgp9087696
chr13 74395339 74395340 kgp16609982
chr13 74395822 74395823 kgp6082130
chr13 74396531 74396532 kgp16641426
chr13 74396750 74396751 rs17061524
chr13 74397740 74397741 rs9888532
chr13 74397853 74397854 kgp550771
chr13 74399563 74399564 kgp16677371
chr13 74402668 74402669 kgp7524572
chr13 74402943 74402944 rs9318221
chr13 74405843 74405844 kgp16661976
chr13 74406293 74406294 rs2209726
chr13 74406340 74406341 rs17061542
chr13 74406989 74406990 kgp291974
chr13 74407797 74407798 kgp6594166
chr13 74410736 74410737 kgp4595695
chr13 74411414 74411415 rs9573311
chr13 74412195 74412196 kgp7226871
chr13 74412261 74412262 rs9530249
chr13 74414843 74414844 kgp2692350
chr13 74415942 74415943 kgp2228371
chr13 74416174 74416175 kgp5693262
chr13 74416262 74416263 rs4142838
chr13 74416880 74416881 rs2182667
chr13 74419355 74419356 kgp16684064
chr13 74421471 74421472 kgp10516745
chr13 74421688 74421689 rs9543472
chr13 74422983 74422984 rs9543473
chr13 74423012 74423013 rs9565052
chr13 74424332 74424333 kgp12352890
chr13 74424823 74424824 kgp8347607
chr13 74424909 74424910 rs9543474
chr13 74425227 74425228 rs9543476
chr13 74425395 74425396 kgp4991077
chr13 74425566 74425567 kgp16593910
chr13 74425816 74425817 kgp16843538
chr13 74425982 74425983 rs2325583
chr13 74427555 74427556 kgp16568464
chr13 74427941 74427942 kgp5496057
chr13 74429853 74429854 rs7984517
chr13 74432177 74432178 kgp16560207
chr13 74432667 74432668 kgp5243728
chr13 74432759 74432760 kgp11470514
chr13 74432864 74432865 kgp11520714
chr13 74433358 74433359 kgp5313014
chr13 74433806 74433807 rs4883955
chr13 74434274 74434275 rs12428291
chr13 74434330 74434331 rs12428279
chr13 74435787 74435788 kgp10429999
chr13 74436397 74436398 kgp6303865
chr13 74437522 74437523 kgp9974590
chr13 74438308 74438309 kgp4031828
chr13 74438701 74438702 kgp11561871
chr13 74438909 74438910 rs9600177
chr13 74439237 74439238 rs9530253
chr13 74439931 74439932 kgp131679
chr13 74439999 74440000 rs9600179
chr13 74440412 74440413 kgp264344
chr13 74441344 74441345 kgp10709275
chr13 74441735 74441736 rs9592946
chr13 74444844 74444845 kgp12140814
chr13 74445434 74445435 rs8000603
chr13 74448452 74448453 kgp12090852
chr13 74449178 74449179 kgp10304675
chr13 74449480 74449481 kgp3018973
chr13 74451930 74451931 kgp12541009
chr13 74453521 74453522 kgp10393302
chr13 74454454 74454455 kgp5367585
chr13 74454796 74454797 kgp16549491
chr13 74456407 74456408 rs6562789
chr13 74457688 74457689 kgp9420888
chr13 74459161 74459162 kgp2632357
chr13 74459394 74459395 rs7999645
chr13 74459947 74459948 rs17061640
chr13 74460337 74460338 rs17061643
chr13 74462594 74462595 kgp16670096
chr13 74464271 74464272 rs9600182
chr13 74464847 74464848 kgp5678070
chr13 74465176 74465177 rs9318224
chr13 74465483 74465484 rs2148746
chr13 74465691 74465692 kgp16679630
chr13 74470423 74470424 kgp6622849
chr13 74472013 74472014 rs1927008
chr13 74472991 74472992 rs17061664
chr13 74473096 74473097 kgp6764941
chr13 74473466 74473467 kgp4082659
chr13 74474850 74474851 kgp3789628
chr13 74474997 74474998 rs8000989
chr13 74477040 74477041 rs8002663
chr13 74477783 74477784 kgp16855873
chr13 74477788 74477789 kgp16553999
chr13 74478604 74478605 kgp6873462
chr13 74479289 74479290 kgp942561
chr13 74479449 74479450 kgp16572332
chr13 74479468 74479469 kgp16786327
chr13 74482208 74482209 rs9530257
chr13 74483722 74483723 kgp9204623
chr13 74487374 74487375 kgp3625575
chr13 74487972 74487973 kgp5262475
chr13 74490353 74490354 kgp7207040
chr13 74490564 74490565 kgp8724923
chr13 74491264 74491265 rs9318225
chr13 74491456 74491457 kgp6068387
chr13 74491600 74491601 kgp12057972
chr13 74493001 74493002 rs1887346
chr13 74493985 74493986 rs9318226
chr13 74494275 74494276 rs9543486
chr13 74494922 74494923 kgp4940369
chr13 74495529 74495530 kgp6718641
chr13 74500969 74500970 rs9318227
chr13 74501179 74501180 rs9573328
chr13 74501209 74501210 kgp6530817
chr13 74502331 74502332 rs9530261
chr13 74502506 74502507 kgp2817240
chr13 74503067 74503068 kgp6142966
chr13 74504414 74504415 kgp9050582
chr13 74507706 74507707 kgp16605539
chr13 74508492 74508493 rs4885133
chr13 74510341 74510342 kgp463541
chr13 74511801 74511802 kgp7795918
chr13 74512319 74512320 rs2325572
chr13 74513121 74513122 rs728926
chr13 74515501 74515502 rs9530262
chr13 74516317 74516318 rs9600191
chr13 74516524 74516525 kgp9167023
chr13 74516969 74516970 kgp16672823
chr13 74521862 74521863 rs6562791
chr13 74521993 74521994 rs9530263
chr13 74522826 74522827 rs5008128
chr13 74524083 74524084 kgp16578827
chr13 74525793 74525794 rs9592952
chr13 74529698 74529699 kgp1588896
chr13 74530018 74530019 rs4450274
chr13 74530278 74530279 rs9318232
chr13 74532810 74532811 rs1570744
chr13 74532854 74532855 rs4883961
chr13 74533913 74533914 kgp9985428
chr13 74535248 74535249 rs1408672
chr13 74535577 74535578 rs9318236
chr13 74538019 74538020 rs9318238
chr13 74538268 74538269 rs7335763
chr13 74539067 74539068 rs2875670
chr13 74539168 74539169 rs17061772
chr13 74541337 74541338 rs12100269
chr13 74543785 74543786 kgp878480
chr13 74544543 74544544 kgp5364079
chr13 74545236 74545237 kgp3204958
chr13 74545564 74545565 kgp2947810
chr13 74546221 74546222 rs1570745
chr13 74546464 74546465 kgp16761168
chr13 74547366 74547367 rs9600201
chr13 74548512 74548513 kgp8253883
chr13 74549100 74549101 rs4454843
chr13 74549191 74549192 rs9573336
chr13 74549291 74549292 rs9573337
chr13 74549434 74549435 kgp11706569
chr13 74549812 74549813 rs7333855
chr13 74549856 74549857 kgp16829870
chr13 74549942 74549943 rs7332649
chr13 74550456 74550457 kgp9552353
chr13 74551690 74551691 rs9600207
chr13 74553462 74553463 rs13378861
chr13 74555946 74555947 kgp4373691
chr13 74556487 74556488 kgp3546852
chr13 74558379 74558380 kgp3608548
chr13 74558504 74558505 rs12871414
chr13 74561705 74561706 kgp11150232
chr13 74563866 74563867 kgp3243061
chr13 74566402 74566403 rs1886513
chr13 74569005 74569006 rs1886514
chr13 74569410 74569411 rs1886516
chr13 74569853 74569854 rs7988097
chr13 74569883 74569884 kgp61945
chr13 74570253 74570254 kgp16551535
chr13 74571956 74571957 kgp1947447
chr13 74572689 74572690 kgp16727101
chr13 74574367 74574368 kgp4289772
chr13 74574816 74574817 kgp16857684
chr13 74575741 74575742 kgp4069301
chr13 74577546 74577547 rs17061909
chr13 74577760 74577761 kgp16565198
chr13 74579858 74579859 kgp6457131
chr13 74580670 74580671 rs9318240
chr13 74582280 74582281 kgp16774278
chr13 74583673 74583674 kgp16865116
chr13 74585236 74585237 kgp10922349
chr13 74586487 74586488 kgp10969492
chr13 74588182 74588183 rs1408676
chr13 74588746 74588747 kgp7169904
chr13 74591346 74591347 rs9600219
chr13 74594533 74594534 rs10507821
chr13 74595462 74595463 kgp2511371
chr13 74595583 74595584 kgp16603869
chr13 74596821 74596822 kgp1028522
chr13 74596884 74596885 kgp1606869
chr13 74598690 74598691 rs2025535
chr13 74599208 74599209 rs4885145
chr13 74601934 74601935 kgp11395829
chr13 74602716 74602717 kgp2650885
chr13 74605923 74605924 kgp5836811
chr13 74607290 74607291 kgp980631
chr13 74608120 74608121 rs2025533
chr13 74608625 74608626 kgp6192491
chr13 74611398 74611399 kgp16649267
chr13 74613124 74613125 rs17062015
chr13 74614242 74614243 kgp1030009
chr13 74615924 74615925 rs9592965
chr13 74616953 74616954 rs17062027
chr13 74619760 74619761 rs2147628
chr13 74620131 74620132 rs2147627
chr13 74622338 74622339 rs9530270
chr13 74622923 74622924 rs9543515
chr13 74624611 74624612 rs7989171
chr13 74625690 74625691 rs1570739
chr13 74626240 74626241 rs9318243
chr13 74627056 74627057 rs17220111
chr13 74628711 74628712 rs9543516
chr13 74630214 74630215 kgp7350072
chr13 74630350 74630351 kgp8736657
chr13 74630466 74630467 rs17071114
chr13 74630606 74630607 rs9530271
chr13 74631239 74631240 kgp3564630
chr13 74633383 74633384 rs7335812
chr13 74633415 74633416 kgp3419693
chr13 74634971 74634972 rs1324914
chr13 74635587 74635588 rs1324913
chr13 74635918 74635919 kgp16795284
chr13 74636916 74636917 kgp1319308
chr13 74638517 74638518 rs2325593
chr13 74639939 74639940 rs7322834
chr13 74640024 74640025 rs7322857
chr13 74643631 74643632 rs17062073
chr13 74643918 74643919 rs9565073
chr13 74644317 74644318 rs9543518
chr13 74644408 74644409 rs17062078
chr13 74644518 74644519 rs958593
chr13 74645027 74645028 rs10507825
chr13 74647966 74647967 kgp1295906
chr13 74648579 74648580 kgp3254277
chr13 74649224 74649225 kgp8891237
chr13 74650194 74650195 kgp16838945
chr13 74653084 74653085 kgp16796697
chr13 74653406 74653407 rs9565074
chr13 74655738 74655739 rs9318244
chr13 74657484 74657485 rs9543523
chr13 74658688 74658689 kgp11526372
chr13 74659641 74659642 rs4885149
chr13 74661810 74661811 rs9543528
chr13 74662196 74662197 kgp4146058
chr13 74662849 74662850 rs9592966
chr13 74664813 74664814 rs4531615
chr13 74668377 74668378 kgp6836345
chr13 74669142 74669143 kgp1178699
chr13 74671769 74671770 rs12323243
chr13 74671910 74671911 kgp11769586
chr13 74676533 74676534 kgp16681773
chr13 74677445 74677446 kgp6964919
chr13 74677702 74677703 kgp16737518
chr13 74678510 74678511 kgp1414368
chr13 74679363 74679364 kgp2139513
chr13 74680837 74680838 kgp16847988
chr13 74686099 74686100 kgp10730516
chr13 74688720 74688721 rs7995760
chr13 74691837 74691838 kgp7897261
chr13 74695516 74695517 rs12428422
chr13 74698108 74698109 rs7334403
chr13 74699683 74699684 kgp6011927
chr13 74704286 74704287 rs9600235
chr13 74705178 74705179 kgp9991396
chr13 74705198 74705199 rs9600236
chr13 74705982 74705983 kgp8848009
chr13 74710373 74710374 kgp4588012
chr13 74710791 74710792 kgp11222600
chr13 74713438 74713439 rs945691
chr13 74714271 74714272 kgp16589494
chr13 74714840 74714841 kgp6882859
chr13 74715427 74715428 kgp9968766
chr13 74715987 74715988 kgp3386349
chr13 74716798 74716799 kgp11994536
chr13 74717654 74717655 kgp10039290
chr13 74719061 74719062 kgp8033811
chr13 74719673 74719674 rs4144448
chr13 74720423 74720424 rs9573352
chr13 74725317 74725318 rs7988654
chr13 74725449 74725450 kgp7575484
chr13 74727283 74727284 rs9600239
chr13 74727476 74727477 rs7317592
chr13 74729275 74729276 rs10220214
chr13 74729937 74729938 rs7336752
chr13 74730136 74730137 rs7337134
chr13 74730243 74730244 rs7337014
chr13 74730314 74730315 rs7337206
chr13 74730391 74730392 rs8000245
chr13 74730979 74730980 kgp5867919
chr13 74731844 74731845 kgp7633930
chr13 74733470 74733471 rs4885158
chr13 74733763 74733764 kgp6629439
chr13 74735516 74735517 rs12100121
chr13 74735829 74735830 kgp503427
chr13 74738246 74738247 kgp16665314
chr13 74740117 74740118 kgp1848353
chr13 74741445 74741446 rs12859150
chr13 74742649 74742650 rs12867877
chr13 74743122 74743123 kgp8053808
chr13 74745639 74745640 kgp983792
chr13 74747143 74747144 kgp16618559
chr13 74748269 74748270 kgp1882812
chr13 74749070 74749071 kgp1771237
chr13 74749752 74749753 rs7991494
chr13 74750690 74750691 kgp16633377
chr13 74751443 74751444 kgp8334282
chr13 74752204 74752205 rs3931570
chr13 74753806 74753807 rs4357823
chr13 74757041 74757042 rs12858446
chr13 74757098 74757099 kgp11186940
chr13 74758885 74758886 rs17062289
chr13 74759401 74759402 kgp16674140
chr13 74759519 74759520 kgp16596635
chr13 74760223 74760224 kgp16642397
chr13 74760511 74760512 rs945692
chr13 74761258 74761259 kgp8958027
chr13 74761699 74761700 rs7988935
chr13 74762236 74762237 kgp16876685
chr13 74763611 74763612 kgp16685694
chr13 74764637 74764638 kgp16641573
chr13 74766310 74766311 kgp3017333
chr13 74771738 74771739 rs7997957
chr13 74773080 74773081 kgp8212222
chr13 74774254 74774255 rs7325565
chr13 74775274 74775275 rs7994198
chr13 74777747 74777748 kgp16628217
chr13 74780687 74780688 kgp4233618
chr13 74790148 74790149 kgp10843773
chr13 74792329 74792330 rs7326654
chr13 74792350 74792351 rs7326493
chr13 74793026 74793027 rs1857026
chr13 74794305 74794306 kgp16735314
chr13 74796107 74796108 rs12864047
chr13 74800630 74800631 kgp12422537
chr13 74803733 74803734 rs17062394
chr13 74804921 74804922 kgp16892420
chr13 74805107 74805108 kgp5658772
chr13 74805949 74805950 kgp16732738
chr13 74806115 74806116 kgp3270186
chr13 74806493 74806494 rs7989618
chr13 74816158 74816159 rs6562809
chr13 74816422 74816423 rs6562810
chr13 74816744 74816745 rs12875926
chr13 74819059 74819060 kgp8037117
chr13 74823207 74823208 kgp16835161
chr13 74823945 74823946 kgp11742888
chr13 74824196 74824197 kgp2603475
chr13 74830604 74830605 kgp16815362
chr13 74831842 74831843 kgp8227450
chr13 74833872 74833873 rs7338571
chr13 74836557 74836558 rs12862167
chr13 74840711 74840712 rs1016447
chr13 74841264 74841265 rs1156106
chr13 74841796 74841797 rs2184853
chr13 74843569 74843570 rs17062447
chr13 74845542 74845543 kgp16857276
chr13 74847176 74847177 rs2777655
chr13 74851169 74851170 rs1964931
chr13 74852054 74852055 rs970040
chr13 74852715 74852716 kgp7052165
chr13 74854180 74854181 rs7993042
chr13 74855632 74855633 kgp16662949
chr13 74856142 74856143 kgp16697952
chr13 74856208 74856209 kgp16641166
chr13 74856870 74856871 kgp16832634
chr13 74856965 74856966 kgp16701142
chr13 74857801 74857802 kgp16551378
chr13 74860392 74860393 kgp16847375
chr13 74860475 74860476 rs1831540
chr13 74862422 74862423 rs2875679
chr13 74863051 74863052 kgp11444420
chr13 74863338 74863339 rs9573368
chr13 74863443 74863444 kgp16694028
chr13 74865004 74865005 kgp4446273
chr13 74865634 74865635 rs9543559
chr13 74866577 74866578 kgp1241225
chr13 74866722 74866723 rs4885161
chr13 74866754 74866755 kgp4159078
chr13 74867341 74867342 rs7323125
chr13 74867501 74867502 rs7323026
chr13 74867694 74867695 kgp103700
chr13 74868237 74868238 kgp2753189
chr13 74869017 74869018 kgp10986495
chr13 74869204 74869205 kgp5705874
chr13 74870591 74870592 kgp9933228
chr13 74871047 74871048 rs9318254
chr13 74871465 74871466 rs9543561
chr13 74872155 74872156 rs17062507
chr13 74873516 74873517 kgp7598611
chr13 74874673 74874674 rs7992320
chr13 74875399 74875400 rs17062521
chr13 74876130 74876131 kgp10240181
chr13 74877173 74877174 rs7993486
chr13 74877200 74877201 kgp4649461
chr13 74877654 74877655 rs4885165
chr13 74880411 74880412 kgp12150704
chr13 74881436 74881437 rs1854937
chr13 74881849 74881850 kgp1907996
chr13 74882214 74882215 rs4885166
chr13 74883016 74883017 kgp3572600
chr13 74883035 74883036 rs9600257
chr13 74884358 74884359 kgp4957693
chr13 74887057 74887058 rs2875680
chr13 74888927 74888928 rs9543566
chr13 74889649 74889650 kgp7979898
chr13 74889753 74889754 kgp5701420
chr13 74890614 74890615 kgp5745974
chr13 74890955 74890956 kgp8037881
chr13 74891132 74891133 kgp8720665
chr13 74891327 74891328 kgp12016204
chr13 74893126 74893127 kgp7635280
chr13 74894020 74894021 rs1980997
chr13 74894606 74894607 rs9543571
chr13 74895190 74895191 kgp8918794
chr13 74896306 74896307 kgp4110081
chr13 74898515 74898516 kgp16835321
chr13 74898690 74898691 rs2325610
chr13 74899632 74899633 rs9600261
chr13 74900629 74900630 rs9592985
chr13 74900792 74900793 rs4885169
chr13 74900890 74900891 kgp16666431
chr13 74901556 74901557 kgp10935110
chr13 74902205 74902206 rs2875681
chr13 74902257 74902258 rs1331772
chr13 74903017 74903018 kgp4128541
chr13 74905481 74905482 rs7330270
chr13 74905949 74905950 rs1041515
chr13 74907042 74907043 rs7992923
chr13 74907932 74907933 rs1331765
chr13 74908219 74908220 rs7336596
chr13 74909411 74909412 rs17071143
chr13 74909595 74909596 kgp1323550
chr13 74913111 74913112 rs17634732
chr13 74913155 74913156 rs9530298
chr13 74913386 74913387 kgp1712368
chr13 74919214 74919215 kgp11016547
chr13 74920185 74920186 rs10492494
chr13 74927912 74927913 rs1331781
chr13 74932424 74932425 rs2325622
chr13 74932662 74932663 kgp6608612
chr13 74932871 74932872 rs4403930
chr13 74934731 74934732 kgp10123962
chr13 74934796 74934797 rs7983584
chr13 74936659 74936660 kgp882809
chr13 74937306 74937307 kgp6896611
chr13 74937656 74937657 rs9543599
chr13 74939107 74939108 kgp16695562
chr13 74940317 74940318 kgp857279
chr13 74941353 74941354 kgp938202
chr13 74941814 74941815 rs9543601
chr13 74942894 74942895 rs9318258
chr13 74943844 74943845 kgp6655572
chr13 74945766 74945767 kgp2105908
chr13 74947380 74947381 rs4885178
chr13 74947709 74947710 kgp11389649
chr13 74949824 74949825 kgp12021725
chr13 74950532 74950533 rs12585408
chr13 74951831 74951832 kgp9080336
chr13 74952208 74952209 rs9318260
chr13 74952219 74952220 rs9318261
chr13 74952379 74952380 rs9530306
chr13 74953663 74953664 kgp8316475
chr13 74953719 74953720 kgp9358376
chr13 74963585 74963586 rs1931932
chr13 74965393 74965394 kgp9390840
chr13 74965463 74965464 kgp11974009
chr13 74966077 74966078 kgp6902234
chr13 74966656 74966657 kgp11367241
chr13 74966720 74966721 rs17062658
chr13 74967722 74967723 rs7989509
chr13 74970322 74970323 kgp11940509
chr13 74970937 74970938 kgp16635410
chr13 74972801 74972802 kgp6033973
chr13 74974457 74974458 kgp5935299
chr13 74974775 74974776 kgp6142187
chr13 74974858 74974859 rs1931937
chr13 74975303 74975304 kgp12410093
chr13 74975365 74975366 kgp9858000
chr13 74975468 74975469 rs9600308
chr13 74975632 74975633 kgp11333197
chr13 74978220 74978221 kgp8681324
chr13 74978616 74978617 rs1931941
chr13 74979612 74979613 kgp11461219
chr13 74979675 74979676 rs1931944
chr13 74980087 74980088 rs1931946
chr13 74980236 74980237 kgp7549883
chr13 74980959 74980960 kgp11259135
chr13 74983153 74983154 rs9543630
chr13 74983725 74983726 rs1931949
chr13 74983782 74983783 rs1931950
chr13 74983877 74983878 kgp9649051
chr13 74984252 74984253 kgp2895879
chr13 74984279 74984280 rs9543631
chr13 74984593 74984594 kgp4016817
chr13 74984985 74984986 kgp10653837
chr13 74985039 74985040 rs7997014
chr13 74985656 74985657 rs1931952
chr13 74985784 74985785 rs1931953
chr13 74986251 74986252 kgp11181602
chr13 74988180 74988181 rs7983437
chr13 74988468 74988469 kgp10286723
chr13 74990368 74990369 rs4883969
chr13 74990480 74990481 kgp7415718
chr13 74990915 74990916 kgp11996316
chr13 74991462 74991463 rs17062674
chr13 74992999 74993000 rs953905
chr13 74994031 74994032 kgp10785348
chr13 74994546 74994547 kgp10136164
chr13 74994823 74994824 kgp9531668
chr13 74998657 74998658 rs9530313
chr13 75006578 75006579 kgp5689138
chr13 75008311 75008312 rs9543642
chr13 75010813 75010814 rs17642756
chr13 75011149 75011150 rs7995581
chr13 75011431 75011432 rs9318267
chr13 75011699 75011700 kgp8025594
chr13 75011951 75011952 rs9600325
chr13 75013044 75013045 rs9573384
chr13 75014793 75014794 rs9530319
chr13 75017139 75017140 kgp7702138
chr13 75018244 75018245 kgp16885499
chr13 75018737 75018738 kgp10827117
chr13 75019571 75019572 kgp12176164
chr13 75019665 75019666 kgp16845483
chr13 75021061 75021062 kgp7006565
chr13 75021502 75021503 rs17062728
chr13 75021896 75021897 rs1931962
chr13 75021988 75021989 kgp11562641
chr13 75022316 75022317 rs6562825
chr13 75024155 75024156 rs2184434
chr13 75024319 75024320 kgp2649455
chr13 75024612 75024613 rs6562826
chr13 75025476 75025477 kgp11146022
chr13 75025650 75025651 rs9543648
chr13 75026128 75026129 rs7328678
chr13 75026697 75026698 rs6562827
chr13 75027655 75027656 kgp6954670
chr13 75027750 75027751 kgp6492508
chr13 75029370 75029371 kgp1125833
chr13 75029460 75029461 rs1931965
chr13 75030011 75030012 rs12859311
chr13 75031075 75031076 kgp12407016
chr13 75031124 75031125 rs9600329
chr13 75033387 75033388 kgp5479985
chr13 75034382 75034383 rs4885194
chr13 75034694 75034695 kgp3675300
chr13 75034838 75034839 kgp16852341
chr13 75034885 75034886 kgp9274069
chr13 75035037 75035038 kgp4842997
chr13 75037128 75037129 rs6562832
chr13 75037855 75037856 rs1931914
chr13 75037999 75038000 rs7324897
chr13 75039506 75039507 rs9318278
chr13 75039903 75039904 rs11617074
chr13 75040163 75040164 kgp5806999
chr13 75040233 75040234 rs11618971
chr13 75041648 75041649 kgp16650307
chr13 75041782 75041783 kgp9085819
chr13 75043425 75043426 rs10871083
chr13 75043664 75043665 kgp16820511
chr13 75043821 75043822 kgp12266001
chr13 75045305 75045306 rs9285289
chr13 75045894 75045895 kgp10705411
chr13 75046446 75046447 kgp9578239
chr13 75046911 75046912 kgp6886767
chr13 75047606 75047607 rs7996200
chr13 75050078 75050079 rs4885196
chr13 75051752 75051753 kgp6360181
chr13 75051873 75051874 rs17644378
chr13 75052412 75052413 kgp7611307
chr13 75052734 75052735 rs9543658
chr13 75052994 75052995 rs11616675
chr13 75053839 75053840 kgp8827465
chr13 75055942 75055943 rs17062849
chr13 75061357 75061358 rs7337165
chr13 75065610 75065611 rs7334262
chr13 75065822 75065823 kgp5273171
chr13 75066009 75066010 rs9543662
chr13 75071459 75071460 kgp6258408
chr13 75073077 75073078 kgp6547827
chr13 75074655 75074656 rs9318281
chr13 75076847 75076848 kgp5733290
chr13 75078200 75078201 kgp16824006
chr13 75080916 75080917 rs9530333
chr13 75082587 75082588 rs9318282
chr13 75083631 75083632 kgp8895565
chr13 75084715 75084716 kgp122725
chr13 75084788 75084789 kgp7402872
chr13 75085466 75085467 rs9645958
chr13 75086448 75086449 kgp2620409
chr13 75086778 75086779 kgp4243629
chr13 75086835 75086836 kgp2643958
chr13 75086862 75086863 kgp7225408
chr13 75086886 75086887 rs9530334
chr13 75087085 75087086 kgp2270795
chr13 75088148 75088149 kgp8475540
chr13 75088982 75088983 rs7986740
chr13 75089698 75089699 kgp6672699
chr13 75090395 75090396 rs17644881
chr13 75090420 75090421 rs4883973
chr13 75090789 75090790 kgp11346385
chr13 75090872 75090873 rs8000551
chr13 75093281 75093282 rs17062876
chr13 75093370 75093371 rs1536399
chr13 75094453 75094454 rs1326715
chr13 75094572 75094573 kgp16738908
chr13 75095566 75095567 rs1536407
chr13 75095768 75095769 kgp16661136
chr13 75095880 75095881 rs1326716
chr13 75095885 75095886 kgp4793039
chr13 75096031 75096032 rs1326717
chr13 75096434 75096435 kgp3811421
chr13 75096570 75096571 kgp5606231
chr13 75098525 75098526 rs7329921
chr13 75100038 75100039 kgp10041062
chr13 75100331 75100332 kgp7748250
chr13 75101809 75101810 rs9543671
chr13 75102547 75102548 kgp10252670
chr13 75103155 75103156 rs9543673
chr13 75103501 75103502 rs9543674
chr13 75104110 75104111 kgp16633168
chr13 75105119 75105120 rs7323917
chr13 75109438 75109439 rs11839811
chr13 75110575 75110576 kgp16752276
chr13 75117090 75117091 rs9573412
chr13 75117645 75117646 rs9530343
chr13 75118755 75118756 kgp3760618
chr13 75118842 75118843 kgp3472134
chr13 75119273 75119274 kgp269144
chr13 75120708 75120709 kgp2462030
chr13 75121201 75121202 kgp9546727
chr13 75122459 75122460 kgp6599930
chr13 75123900 75123901 rs1359691
chr13 75125016 75125017 kgp7781069
chr13 75125440 75125441 rs1326724
chr13 75125861 75125862 kgp2408683
chr13 75126279 75126280 kgp5506282
chr13 75127494 75127495 kgp1946100
chr13 75127784 75127785 kgp7925848
chr13 75128113 75128114 kgp8593937
chr13 75131871 75131872 rs1926600
chr13 75132567 75132568 rs9543698
chr13 75135169 75135170 rs9530345
chr13 75135410 75135411 rs9543699
chr13 75135666 75135667 rs1409588
chr13 75136553 75136554 rs1326726
chr13 75138200 75138201 rs9318289
chr13 75139401 75139402 rs1536413
chr13 75140381 75140382 rs1409590
chr13 75140900 75140901 kgp16579832
chr13 75140974 75140975 kgp8417432
chr13 75142192 75142193 kgp16805017
chr13 75143363 75143364 kgp1773348
chr13 75143441 75143442 kgp1307269
chr13 75144296 75144297 rs11148968
chr13 75145370 75145371 kgp10387151
chr13 75146343 75146344 kgp11599004
chr13 75146769 75146770 rs9543701
chr13 75147202 75147203 kgp8359174
chr13 75147357 75147358 rs7324388
chr13 75147573 75147574 rs9530348
chr13 75149665 75149666 kgp9907731
chr13 75150860 75150861 rs1326731
chr13 75150924 75150925 rs2182532
chr13 75151259 75151260 rs9530349
chr13 75151401 75151402 kgp16881641
chr13 75151490 75151491 kgp245920
chr13 75152154 75152155 kgp2978670
chr13 75152810 75152811 kgp2210770
chr13 75153480 75153481 rs9543704
chr13 75156277 75156278 kgp16642305
chr13 75157024 75157025 kgp9939740
chr13 75157217 75157218 kgp4069404
chr13 75163844 75163845 rs9530351
chr13 75164396 75164397 kgp16581905
chr13 75165121 75165122 rs9543709
chr13 75165852 75165853 rs7332204
chr13 75167872 75167873 kgp8746884
chr13 75169058 75169059 kgp16748295
chr13 75170560 75170561 kgp16880224
chr13 75171073 75171074 rs9573418
chr13 75171139 75171140 rs9318293
chr13 75171362 75171363 kgp16760101
chr13 75173194 75173195 rs1536415
chr13 75176088 75176089 kgp10505380
chr13 75177635 75177636 kgp16792740
chr13 75178449 75178450 kgp16802616
chr13 75180586 75180587 kgp9420383
chr13 75180994 75180995 kgp10483209
chr13 75181376 75181377 rs1409576
chr13 75183237 75183238 rs1326699
chr13 75183578 75183579 rs1326700
chr13 75183785 75183786 kgp723423
chr13 75186937 75186938 rs1326701
chr13 75187536 75187537 rs7338336
chr13 75187986 75187987 rs9573423
chr13 75189708 75189709 kgp431855
chr13 75189893 75189894 kgp4862384
chr13 75190386 75190387 rs2094277
chr13 75192770 75192771 kgp5132663
chr13 75194307 75194308 kgp9652968
chr13 75194615 75194616 rs2325628
chr13 75194876 75194877 kgp16756495
chr13 75194967 75194968 kgp8884368
chr13 75195206 75195207 rs1326704
chr13 75196953 75196954 kgp3418683
chr13 75197077 75197078 rs1409578
chr13 75197396 75197397 rs17063139
chr13 75197434 75197435 rs4885208
chr13 75197783 75197784 rs943285
chr13 75197973 75197974 kgp1701576
chr13 75198149 75198150 rs17063141
chr13 75198616 75198617 rs4885210
chr13 75199043 75199044 kgp8600496
chr13 75201297 75201298 rs7983591
chr13 75201416 75201417 kgp10210927
chr13 75202535 75202536 rs17063151
chr13 75203100 75203101 rs9530356
chr13 75203216 75203217 rs9530357
chr13 75203302 75203303 rs9530358
chr13 75203475 75203476 rs4885212
chr13 75203589 75203590 rs17227176
chr13 75204082 75204083 rs1359689
chr13 75204127 75204128 kgp12536737
chr13 75204251 75204252 rs1409580
chr13 75204385 75204386 kgp1998782
chr13 75205311 75205312 rs7986063
chr13 75205361 75205362 rs1980840
chr13 75205743 75205744 rs1326706
chr13 75206680 75206681 rs2038949
chr13 75207041 75207042 rs9543728
chr13 75208785 75208786 kgp1294059
chr13 75209134 75209135 kgp8732358
chr13 75210081 75210082 kgp10423752
chr13 75211829 75211830 kgp4808816
chr13 75211872 75211873 rs9593012
chr13 75213544 75213545 kgp7586434
chr13 75213742 75213743 kgp4787347
chr13 75214527 75214528 rs10507828
chr13 75215707 75215708 rs1327727
chr13 75216012 75216013 kgp9785547
chr13 75217453 75217454 rs2325630
chr13 75217955 75217956 kgp10135547
chr13 75218441 75218442 rs1887499
chr13 75218710 75218711 rs9318298
chr13 75218795 75218796 rs9565110
chr13 75219131 75219132 kgp6823458
chr13 75219372 75219373 kgp9767500
chr13 75220003 75220004 kgp1041038
chr13 75220332 75220333 kgp4916101
chr13 75220853 75220854 kgp3586929
chr13 75221600 75221601 kgp3495462
chr13 75222547 75222548 kgp8518499
chr13 75224985 75224986 rs2031777
chr13 75225240 75225241 rs960621
chr13 75227519 75227520 kgp16612373
chr13 75229458 75229459 kgp12249133
chr13 75230165 75230166 kgp11963875
chr13 75230387 75230388 rs9593015
chr13 75230796 75230797 rs9530362
chr13 75235478 75235479 kgp7905678
chr13 75236050 75236051 rs2039041
chr13 75237466 75237467 kgp6647968
chr13 75238096 75238097 rs1327745
chr13 75241764 75241765 rs17063296
chr13 75241770 75241771 rs17063299
chr13 75241805 75241806 rs6562843
chr13 75242251 75242252 kgp11998992
chr13 75242375 75242376 rs7987963
chr13 75243547 75243548 kgp8140128
chr13 75244240 75244241 kgp12414048
chr13 75245356 75245357 kgp2709435
chr13 75247279 75247280 kgp16779484
chr13 75248491 75248492 kgp7258961
chr13 75249053 75249054 rs7335276
chr13 75250005 75250006 kgp7440032
chr13 75250158 75250159 kgp7686165
chr13 75251974 75251975 rs4271487
chr13 75252661 75252662 rs8000550
chr13 75252698 75252699 kgp50278
chr13 75252822 75252823 rs1854204
chr13 75254913 75254914 rs1819320
chr13 75256343 75256344 rs9543745
chr13 75256482 75256483 kgp16593376
chr13 75257044 75257045 rs17063354
chr13 75258150 75258151 rs1854213
chr13 75259112 75259113 rs9530365
chr13 75261635 75261636 rs6562848
chr13 75261734 75261735 kgp8686706
chr13 75264571 75264572 rs7334899
chr13 75267728 75267729 kgp264365
chr13 75269143 75269144 kgp16744980
chr13 75269364 75269365 rs17063367
chr13 75269568 75269569 rs9565115
chr13 75269758 75269759 kgp5013570
chr13 75270056 75270057 rs9530368
chr13 75270310 75270311 rs7335616
chr13 75271385 75271386 kgp4128430
chr13 75271495 75271496 kgp10784526
chr13 75271771 75271772 kgp11835937
chr13 75272426 75272427 kgp11086765
chr13 75275719 75275720 rs2077779
chr13 75276090 75276091 kgp10088088
chr13 75277305 75277306 kgp16632159
chr13 75277745 75277746 kgp9884959
chr13 75278644 75278645 kgp16816078
chr13 75280359 75280360 kgp11120958
chr13 75281358 75281359 kgp10969837
chr13 75281754 75281755 rs17063408
chr13 75281820 75281821 rs2104615
chr13 75282894 75282895 rs869878
chr13 75283490 75283491 rs7338627
chr13 75285261 75285262 kgp11706658
chr13 75288543 75288544 rs2328906
chr13 75289027 75289028 rs9530371
chr13 75289382 75289383 kgp8385989
chr13 75289887 75289888 kgp16817912
chr13 75290138 75290139 rs6562850
chr13 75290478 75290479 kgp7954646
chr13 75292011 75292012 rs1887501
chr13 75293168 75293169 kgp7032634
chr13 75294208 75294209 kgp4966379
chr13 75294344 75294345 rs4628836
chr13 75294934 75294935 rs1327748
chr13 75296058 75296059 kgp4022475
chr13 75296808 75296809 kgp1048393
chr13 75296917 75296918 rs12874070
chr13 75298958 75298959 kgp2200762
chr13 75304104 75304105 kgp6705523
chr13 75304953 75304954 kgp16576576
chr13 75305068 75305069 kgp8774770
chr13 75305286 75305287 kgp16672982
chr13 75306713 75306714 kgp12039183
chr13 75306815 75306816 rs4885233
chr13 75307025 75307026 rs9543763
chr13 75307269 75307270 rs9600373
chr13 75310150 75310151 kgp16771293
chr13 75310691 75310692 kgp820534
chr13 75311052 75311053 rs7989384
chr13 75312691 75312692 rs7338213
chr13 75314595 75314596 kgp16842768
chr13 75314680 75314681 rs12875327
chr13 75315066 75315067 rs12430427
chr13 75315872 75315873 rs11842690
chr13 75315942 75315943 kgp16650028
chr13 75318078 75318079 rs1327730
chr13 75320056 75320057 rs875548
chr13 75320251 75320252 kgp10602163
chr13 75321089 75321090 kgp12454647
chr13 75321314 75321315 kgp16803650
chr13 75322154 75322155 kgp16739322
chr13 75322920 75322921 kgp2361157
chr13 75323886 75323887 kgp9307244
chr13 75324265 75324266 kgp16804652
chr13 75324762 75324763 rs9600374
chr13 75324800 75324801 kgp11642172
chr13 75324881 75324882 rs9573440
chr13 75324911 75324912 kgp6096835
chr13 75325853 75325854 kgp16557990
chr13 75326557 75326558 rs17063489
chr13 75327315 75327316 rs1327732
chr13 75332057 75332058 kgp1619481
chr13 75333980 75333981 rs9600377
chr13 75334681 75334682 rs7333156
chr13 75338359 75338360 kgp6024473
chr13 75339228 75339229 rs2094437
chr13 75340534 75340535 rs12864664
chr13 75340957 75340958 kgp16737440
chr13 75341445 75341446 rs9600379
chr13 75343046 75343047 kgp4281557
chr13 75344737 75344738 rs1927260
chr13 75348406 75348407 rs9573441
chr13 75348737 75348738 kgp16762888
chr13 75348745 75348746 kgp16773447
chr13 75348991 75348992 rs1536600
chr13 75350863 75350864 kgp2064814
chr13 75351092 75351093 kgp16764749
chr13 75351776 75351777 kgp16702078
chr13 75352133 75352134 kgp16699503
chr13 75352483 75352484 kgp6603753
chr13 75354043 75354044 kgp16828918
chr13 75355409 75355410 kgp16886447
chr13 75356652 75356653 rs1983927
chr13 75358343 75358344 rs943600
chr13 75358363 75358364 rs943601
chr13 75361554 75361555 rs7999084
chr13 75368205 75368206 rs2876696
chr13 75369935 75369936 kgp4923834
chr13 75373813 75373814 kgp10006745
chr13 75376015 75376016 rs7999550
chr13 75386963 75386964 kgp6453465
chr13 75387321 75387322 rs3922476
chr13 75389260 75389261 rs4551913
chr13 75393174 75393175 rs1074634
chr13 75397857 75397858 kgp16852577
chr13 75398410 75398411 kgp9049958
chr13 75399057 75399058 rs12867144
chr13 75399862 75399863 rs4396419
chr13 75401030 75401031 rs9600396
chr13 75401405 75401406 rs8001831
chr13 75403923 75403924 rs4356354
chr13 75406366 75406367 rs4525382
chr13 75407574 75407575 kgp9834198
chr13 75407799 75407800 rs4242957
chr13 75412843 75412844 kgp6007839
chr13 75414061 75414062 kgp10324786
chr13 75417189 75417190 kgp11139517
chr13 75419378 75419379 rs2209532
chr13 75422521 75422522 kgp8031746
chr13 75425826 75425827 rs2876700
chr13 75426880 75426881 kgp16628791
chr13 75431090 75431091 rs10492515
chr13 75434960 75434961 rs12430473
chr13 75440829 75440830 rs1077756
chr13 75441762 75441763 kgp10087170
chr13 75446147 75446148 rs12875786
chr13 75450087 75450088 kgp5043769
chr13 75450522 75450523 rs356802
chr13 75457401 75457402 rs809257
chr13 75462024 75462025 kgp3972588
chr13 75463069 75463070 kgp9697003
chr13 75463376 75463377 kgp16663727
chr13 75464531 75464532 kgp16891760
chr13 75467146 75467147 kgp4333665
chr13 75470673 75470674 kgp16691010
chr13 75471307 75471308 rs481046
chr13 75473371 75473372 rs356784
chr13 75474878 75474879 kgp7626117
chr13 75476710 75476711 rs8001381
chr13 75478459 75478460 kgp16736211
chr13 75478549 75478550 kgp11146782
chr13 75483954 75483955 rs7139749
chr13 75485065 75485066 kgp16682549
chr13 75485407 75485408 rs356722
chr13 75486989 75486990 rs356692
chr13 75489239 75489240 kgp5900920
chr13 75490999 75491000 rs505836
chr13 75491623 75491624 rs4885249
chr13 75492586 75492587 kgp2890898
chr13 75494108 75494109 rs700349
chr13 75496892 75496893 kgp2846680
chr13 75498249 75498250 kgp16753475
chr13 75499239 75499240 kgp617031
chr13 75503176 75503177 rs9573451
chr13 75505756 75505757 rs356735
chr13 75507159 75507160 kgp7837302
chr13 75514372 75514373 kgp814994
chr13 75516463 75516464 kgp7628203
chr13 75516557 75516558 kgp16676127
chr13 75524829 75524830 rs558972
chr13 75525023 75525024 rs9543803
chr13 75528448 75528449 kgp16695912
chr13 75530208 75530209 kgp5806821
chr13 75531205 75531206 kgp107668
chr13 75540282 75540283 rs1984949
chr13 75540726 75540727 kgp11797481
chr13 75541612 75541613 kgp8281769
chr13 75541894 75541895 kgp3268574
chr13 75543961 75543962 kgp11734339
chr13 75544977 75544978 rs804922
chr13 75552130 75552131 rs7988629
chr13 75554028 75554029 rs2328930
chr13 75554167 75554168 P1_M_061510_13_439_M
chr13 75557023 75557024 rs356764
chr13 75558181 75558182 rs7991708
chr13 75559200 75559201 kgp9886559
chr13 75560400 75560401 rs4573829
chr13 75562867 75562868 kgp3496494
chr13 75565550 75565551 kgp16851587
chr13 75565897 75565898 rs12860849
chr13 75566534 75566535 kgp2605976
chr13 75567108 75567109 kgp10081161
chr13 75567243 75567244 rs9543825
chr13 75569064 75569065 rs9543827
chr13 75569595 75569596 rs12864780
chr13 75570931 75570932 rs4580047
chr13 75571279 75571280 rs947066
chr13 75571341 75571342 kgp10588073
chr13 75573375 75573376 kgp726866
chr13 75574590 75574591 kgp3147646
chr13 75574661 75574662 kgp4354727
chr13 75582871 75582872 rs7992778
chr13 75583387 75583388 rs9573460
chr13 75585961 75585962 kgp3101328
chr13 75586524 75586525 kgp10280783
chr13 75586532 75586533 kgp5390032
chr13 75586992 75586993 rs9543832
chr13 75590132 75590133 kgp22800078
chr13 75590222 75590223 kgp16806706
chr13 75590433 75590434 kgp10874523
chr13 75591504 75591505 kgp3678804
chr13 75591822 75591823 rs10454657
chr13 75599116 75599117 kgp7654283
chr13 75599496 75599497 kgp7735734
chr13 75599768 75599769 kgp16795669
chr13 75601352 75601353 rs1417549
chr13 75601423 75601424 kgp7183955
chr13 75608807 75608808 kgp11657459
chr13 75608830 75608831 kgp10924726
chr13 75620676 75620677 kgp4033102
chr13 75623302 75623303 kgp16578199
chr13 75623803 75623804 kgp16716901
chr13 75625199 75625200 P1_M_061510_13_367_P
chr13 75627587 75627588 kgp12322519
chr13 75629026 75629027 kgp12151407
chr13 75642690 75642691 kgp9448803
chr13 75644131 75644132 kgp2829484
chr13 75646093 75646094 rs1326056
chr13 75646575 75646576 kgp16811165
chr13 75647091 75647092 kgp16696384
chr13 75647360 75647361 rs17063793
chr13 75650714 75650715 kgp12201182
chr13 75651854 75651855 kgp11094339
chr13 75652511 75652512 rs1326057
chr13 75653518 75653519 kgp9917584
chr13 75656917 75656918 rs9543844
chr13 75658846 75658847 kgp8625665
chr13 75659740 75659741 rs7139977
chr13 75664004 75664005 rs7318676
chr13 75667035 75667036 kgp159192
chr13 75669518 75669519 kgp254802
chr13 75670142 75670143 kgp16615179
chr13 75675273 75675274 rs2025693
chr13 75679341 75679342 rs9573480
chr13 75680164 75680165 kgp3838497
chr13 75681372 75681373 rs7338829
chr13 75681852 75681853 rs9600432
chr13 75688461 75688462 kgp6359305
chr13 75689235 75689236 kgp1846953
chr13 75690694 75690695 rs4885275
chr13 75692110 75692111 kgp16650739
chr13 75694150 75694151 rs9565134
chr13 75695129 75695130 rs9543851
chr13 75698141 75698142 rs9543852
chr13 75701631 75701632 rs1125412
chr13 75704016 75704017 kgp7028580
chr13 75707901 75707902 kgp2612263
chr13 75708370 75708371 kgp16742293
chr13 75709982 75709983 kgp8209451
chr13 75713268 75713269 rs1326072
chr13 75718258 75718259 kgp6523034
chr13 75719580 75719581 kgp363052
chr13 75720063 75720064 kgp16632230
chr13 75721054 75721055 rs17063852
chr13 75721412 75721413 rs17063855
chr13 75721471 75721472 kgp7274901
chr13 75725253 75725254 rs9600439
chr13 75725420 75725421 rs7990766
chr13 75729188 75729189 rs9318323
chr13 75737600 75737601 kgp3224408
chr13 75737809 75737810 kgp7023839
chr13 75743308 75743309 kgp9563709
chr13 75744753 75744754 rs7332033
chr13 75748035 75748036 kgp4880364
chr13 75748065 75748066 kgp16599534
chr13 75750334 75750335 kgp16568534
chr13 75752974 75752975 kgp16881091
chr13 75758620 75758621 rs2094186
chr13 75760331 75760332 rs11148981
chr13 75762081 75762082 kgp16737709
chr13 75764760 75764761 rs9573486
chr13 75770608 75770609 kgp4186163
chr13 75771077 75771078 rs7327783
chr13 75771375 75771376 kgp16861125
chr13 75772460 75772461 rs17063938
chr13 75776267 75776268 rs548097
chr13 75776453 75776454 rs546306
chr13 75776961 75776962 kgp16586364
chr13 75777331 75777332 rs549740
chr13 75777861 75777862 rs496318
chr13 75781263 75781264 kgp4789815
chr13 75785194 75785195 kgp2860957
chr13 75785446 75785447 kgp11048252
chr13 75786812 75786813 rs475835
chr13 75790393 75790394 rs561270
chr13 75791392 75791393 rs525884
chr13 75792188 75792189 rs9573490
chr13 75793778 75793779 rs478873
chr13 75794111 75794112 rs471488
chr13 75794597 75794598 kgp2935734
chr13 75795072 75795073 rs1025425
chr13 75795647 75795648 kgp11552675
chr13 75797967 75797968 rs512616
chr13 75798031 75798032 rs481952
chr13 75798763 75798764 kgp7125925
chr13 75799837 75799838 rs572134
chr13 75799891 75799892 kgp10536232
chr13 75801382 75801383 kgp6108993
chr13 75801428 75801429 rs9565142
chr13 75802669 75802670 kgp8853340
chr13 75804201 75804202 kgp16691695
chr13 75804250 75804251 kgp10336353
chr13 75804263 75804264 kgp1177047
chr13 75804473 75804474 kgp10676930
chr13 75805756 75805757 rs7988786
chr13 75809006 75809007 rs516872
chr13 75809982 75809983 kgp624525
chr13 75810213 75810214 rs2060136
chr13 75810632 75810633 kgp2565596
chr13 75810949 75810950 rs532095
chr13 75810985 75810986 rs532187
chr13 75811229 75811230 kgp3771402
chr13 75811593 75811594 kgp1185490
chr13 75813553 75813554 kgp2990601
chr13 75813669 75813670 kgp16769125
chr13 75814017 75814018 rs513306
chr13 75814383 75814384 rs1888257
chr13 75821564 75821565 rs9573506
chr13 75824087 75824088 rs9543875
chr13 75824921 75824922 rs1529630
chr13 75825209 75825210 rs1864726
chr13 75826177 75826178 kgp1013079
chr13 75826234 75826235 rs9530416
chr13 75827313 75827314 kgp1470073
chr13 75827625 75827626 rs9573508
chr13 75828120 75828121 rs4885281
chr13 75831218 75831219 rs4885282
chr13 75831251 75831252 kgp16871524
chr13 75832322 75832323 rs9543879
chr13 75832445 75832446 kgp11289063
chr13 75832457 75832458 rs535468
chr13 75832963 75832964 rs9600450
chr13 75833828 75833829 rs6562884
chr13 75833978 75833979 kgp16870874
chr13 75835858 75835859 rs9543882
chr13 75835949 75835950 kgp7330619
chr13 75836699 75836700 rs721154
chr13 75837114 75837115 rs9543888
chr13 75837343 75837344 kgp7985485
chr13 75837944 75837945 kgp3988595
chr13 75838465 75838466 rs9593054
chr13 75838661 75838662 kgp363329
chr13 75839101 75839102 rs493041
chr13 75839165 75839166 kgp16688846
chr13 75839322 75839323 kgp10084814
chr13 75842147 75842148 rs538034
chr13 75847298 75847299 rs547734
chr13 75848567 75848568 kgp12001082
chr13 75848768 75848769 kgp16691812
chr13 75848935 75848936 kgp11709705
chr13 75849372 75849373 kgp16712738
chr13 75853639 75853640 kgp16738171
chr13 75854676 75854677 rs538948
chr13 75855174 75855175 kgp6875822
chr13 75857912 75857913 rs9318329
chr13 75859066 75859067 kgp2164944
chr13 75859603 75859604 kgp16697269
chr13 75860208 75860209 rs543074
chr13 75860803 75860804 kgp502745
chr13 75860862 75860863 kgp16740028
chr13 75861000 75861001 rs557337
chr13 75862134 75862135 rs7324935
chr13 75862801 75862802 rs566337
chr13 75863925 75863926 kgp16605043
chr13 75864516 75864517 rs529638
chr13 75865250 75865251 kgp10251104
chr13 75866191 75866192 kgp16813050
chr13 75867509 75867510 kgp8084179
chr13 75867672 75867673 rs4883992
chr13 75867906 75867907 rs7330431
chr13 75869651 75869652 kgp5828624
chr13 75870064 75870065 kgp1050533
chr13 75870765 75870766 rs2195784
chr13 75870932 75870933 kgp7913213
chr13 75871228 75871229 kgp11076051
chr13 75871329 75871330 rs17325351
chr13 75871452 75871453 rs566445
chr13 75871533 75871534 kgp5346804
chr13 75873786 75873787 rs2297207
chr13 75874681 75874682 rs549431
chr13 75874835 75874836 rs9600457
chr13 75876388 75876389 rs2297208
chr13 75876782 75876783 kgp10720664
chr13 75877075 75877076 rs7330358
chr13 75878205 75878206 kgp585727
chr13 75878655 75878656 kgp6580991
chr13 75878789 75878790 kgp2004360
chr13 75878926 75878927 rs517130
chr13 75879044 75879045 rs518081
chr13 75879316 75879317 rs9318332
chr13 75880666 75880667 rs2297209
chr13 75881079 75881080 rs11148986
chr13 75882494 75882495 rs1560540
chr13 75883140 75883141 kgp10815862
chr13 75883649 75883650 rs2297202
chr13 75884215 75884216 rs1062087
chr13 75884289 75884290 rs2297203
chr13 75884651 75884652 rs17064151
chr13 75885775 75885776 rs10492446
chr13 75888047 75888048 rs9573520
chr13 75890241 75890242 rs9530420
chr13 75890727 75890728 kgp11484275
chr13 75894014 75894015 rs2274758
chr13 75895846 75895847 kgp1824222
chr13 75898117 75898118 kgp6550213
chr13 75898578 75898579 kgp16568911
chr13 75898595 75898596 rs2297210
chr13 75898818 75898819 kgp16647996
chr13 75903367 75903368 rs8002811
chr13 75906288 75906289 rs1465661
chr13 75906453 75906454 kgp10804358
chr13 75909195 75909196 kgp6898054
chr13 75911537 75911538 kgp9622782
chr13 75911763 75911764 kgp16851146
chr13 75912177 75912178 kgp9365030
chr13 75912285 75912286 kgp1834383
chr13 75912613 75912614 rs509352
chr13 75913384 75913385 rs537655
chr13 75913441 75913442 kgp16676283
chr13 75913536 75913537 kgp7869771
chr13 75914461 75914462 kgp9527331
chr13 75915179 75915180 rs17064205
chr13 75915260 75915261 kgp1954032
chr13 75915858 75915859 rs9888477
chr13 75915975 75915976 kgp11426972
chr13 75916025 75916026 rs548191
chr13 75919892 75919893 kgp4357852
chr13 75921566 75921567 rs527530
chr13 75923962 75923963 rs568772
chr13 75924783 75924784 rs576810
chr13 75926818 75926819 kgp16739602
chr13 75926830 75926831 rs509448
chr13 75926872 75926873 rs9543907
chr13 75928031 75928032 kgp2442546
chr13 75928170 75928171 kgp5860150
chr13 75928996 75928997 rs533933
chr13 75929136 75929137 kgp493000
chr13 75931592 75931593 kgp16798397
chr13 75931982 75931983 rs9530423
chr13 75933365 75933366 kgp5058058
chr13 75933506 75933507 kgp6972399
chr13 75933651 75933652 rs4885286
chr13 75934379 75934380 rs9318337
chr13 75935928 75935929 kgp2522405
chr13 75937311 75937312 kgp5610557
chr13 75937948 75937949 kgp11198238
chr13 75941920 75941921 rs1325466
chr13 75942728 75942729 kgp9448605
chr13 75944028 75944029 rs7984293
chr13 75944663 75944664 kgp6697887
chr13 75944777 75944778 kgp1876518
chr13 75945355 75945356 rs8181837
chr13 75945575 75945576 rs9573531
chr13 75947070 75947071 kgp364991
chr13 75948154 75948155 rs7998651
chr13 75949440 75949441 kgp16739001
chr13 75950967 75950968 kgp2256329
chr13 75952375 75952376 kgp11493253
chr13 75953746 75953747 rs6562888
chr13 75954022 75954023 kgp7130333
chr13 75955483 75955484 rs9573533
chr13 75958737 75958738 kgp6516302
chr13 75961448 75961449 rs4885291
chr13 75962149 75962150 kgp16727614
chr13 75962912 75962913 rs6562891
chr13 75965646 75965647 kgp11602005
chr13 75965926 75965927 kgp2599321
chr13 75966582 75966583 kgp1560844
chr13 75967081 75967082 kgp9806545
chr13 75968241 75968242 kgp16645022
chr13 75968349 75968350 rs7329254
chr13 75968739 75968740 kgp22811491
chr13 75969357 75969358 rs9573537
chr13 75969417 75969418 rs9600464
chr13 75972238 75972239 rs4605022
chr13 75972262 75972263 kgp16756129
chr13 75972687 75972688 rs4129483
chr13 75972845 75972846 rs9285295
chr13 75975010 75975011 rs7326877
chr13 75978254 75978255 kgp16579829
chr13 75978559 75978560 rs7982904
chr13 75980435 75980436 kgp16736327
chr13 75980526 75980527 kgp16894068
chr13 75981017 75981018 rs1028793
chr13 75982580 75982581 rs9530434
chr13 75983321 75983322 rs9318344
chr13 75983537 75983538 kgp10916850
chr13 75986404 75986405 kgp16782328
chr13 75986911 75986912 rs7337411
chr13 75989389 75989390 rs7990050
chr13 75989714 75989715 kgp2444433
chr13 75990230 75990231 kgp16558559
chr13 75990683 75990684 kgp37800
chr13 75992289 75992290 kgp16589691
chr13 75992365 75992366 rs4576949
chr13 75993886 75993887 rs9530435
chr13 75997198 75997199 rs4362279
chr13 76000851 76000852 rs17064426
chr13 76001682 76001683 kgp9170950
chr13 76004143 76004144 rs17064441
chr13 76004365 76004366 kgp465588
chr13 76005292 76005293 rs17064449
chr13 76012305 76012306 kgp124838
chr13 76017100 76017101 rs4597197
chr13 76020848 76020849 rs2328943
chr13 76022380 76022381 kgp1795978
chr13 76025149 76025150 rs17256927
chr13 76026735 76026736 kgp4963486
chr13 76028071 76028072 rs9593079
chr13 76029745 76029746 rs17071226
chr13 76030272 76030273 kgp10261115
chr13 76033156 76033157 rs17071227
chr13 76035958 76035959 kgp16845638
chr13 76037017 76037018 rs9543936
chr13 76037452 76037453 kgp10438102
chr13 76037778 76037779 kgp7178508
chr13 76038995 76038996 rs7331661
chr13 76040317 76040318 rs9573555
chr13 76042550 76042551 kgp5176532
chr13 76042775 76042776 rs2031506
chr13 76043317 76043318 kgp6256700
chr13 76043990 76043991 rs7318664
chr13 76045342 76045343 kgp3296458
chr13 76048124 76048125 kgp10196669
chr13 76048169 76048170 kgp956336
chr13 76049218 76049219 rs9593081
chr13 76051405 76051406 rs9600477
chr13 76051891 76051892 kgp16882660
chr13 76052328 76052329 rs9573559
chr13 76053383 76053384 kgp8236448
chr13 76055074 76055075 kgp12252637
chr13 76055819 76055820 kgp10854931
chr13 76057161 76057162 kgp16572780
chr13 76057739 76057740 kgp9927204
chr13 76058246 76058247 kgp16731496
chr13 76062865 76062866 kgp5832285
chr13 76064408 76064409 rs9573570
chr13 76064598 76064599 rs9543947
chr13 76065213 76065214 rs1325463
chr13 76068180 76068181 kgp5574259
chr13 76069484 76069485 rs17064554
chr13 76069575 76069576 rs2328944
chr13 76069679 76069680 kgp16732358
chr13 76070591 76070592 rs9318351
chr13 76071605 76071606 rs4884000
chr13 76072546 76072547 kgp16558124
chr13 76072742 76072743 rs4885301
chr13 76073742 76073743 kgp1016409
chr13 76074272 76074273 rs1323691
chr13 76080359 76080360 kgp12216296
chr13 76083613 76083614 kgp8624068
chr13 76084333 76084334 rs2876705
chr13 76086162 76086163 rs17064600
chr13 76088421 76088422 kgp7478744
chr13 76088509 76088510 rs4885303
chr13 76090083 76090084 rs2328949
chr13 76090239 76090240 rs7332334
chr13 76090297 76090298 kgp16600727
chr13 76093934 76093935 rs6562904
chr13 76097290 76097291 rs7319334
chr13 76100009 76100010 rs9652173
chr13 76100411 76100412 rs4340196
chr13 76101079 76101080 kgp7353124
chr13 76101134 76101135 kgp7174559
chr13 76103839 76103840 rs4643195
chr13 76104669 76104670 rs9600487
chr13 76104836 76104837 kgp2610374
chr13 76104955 76104956 rs9573578
chr13 76109535 76109536 rs7985488
chr13 76109835 76109836 rs6562905
chr13 76111279 76111280 rs9573580
chr13 76113858 76113859 kgp16827178
chr13 76113964 76113965 kgp16759872
chr13 76114668 76114669 rs17064647
chr13 76114737 76114738 kgp3792960
chr13 76115988 76115989 rs12865529
chr13 76122901 76122902 rs7326807
chr13 76123297 76123298 rs3812846
chr13 76123677 76123678 rs2281762
chr13 76123946 76123947 kgp16595345
chr13 76124150 76124151 kgp10636437
chr13 76130760 76130761 rs1323696
chr13 76132483 76132484 rs7319441
chr13 76133909 76133910 kgp16864454
chr13 76135027 76135028 kgp5065607
chr13 76136253 76136254 rs7997463
chr13 76136647 76136648 rs9543976
chr13 76140298 76140299 rs7358977
chr13 76140633 76140634 rs2031235
chr13 76143571 76143572 kgp3181500
chr13 76143571 76143572 rs2296146
chr13 76145833 76145834 rs8192747
chr13 76147902 76147903 kgp6333594
chr13 76148873 76148874 kgp16887540
chr13 76149430 76149431 rs9318358
chr13 76151906 76151907 rs8192748
chr13 76153053 76153054 rs7317893
chr13 76153414 76153415 rs4539477
chr13 76153800 76153801 rs8192751
chr13 76154349 76154350 kgp9476107
chr13 76156135 76156136 rs8192753
chr13 76156326 76156327 kgp16763252
chr13 76159988 76159989 rs12866456
chr13 76164844 76164845 rs8192755
chr13 76164937 76164938 rs8192756
chr13 76165566 76165567 kgp16892147
chr13 76167140 76167141 rs7317250
chr13 76167432 76167433 rs6562913
chr13 76167536 76167537 rs6562914
chr13 76170467 76170468 rs8000062
chr13 76170512 76170513 kgp185043
chr13 76170885 76170886 rs6562915
chr13 76171221 76171222 rs6562916
chr13 76176679 76176680 rs8192762
chr13 76182099 76182100 rs10507831
chr13 76183941 76183942 kgp16642007
chr13 76189685 76189686 rs9544001
chr13 76190123 76190124 rs9530451
chr13 76192521 76192522 kgp4171362
chr13 76195402 76195403 kgp7543953
chr13 76195560 76195561 kgp1911194
chr13 76196866 76196867 rs3818355
chr13 76197457 76197458 kgp16832106
chr13 76197930 76197931 kgp11904172
chr13 76199665 76199666 rs9530453
chr13 76206774 76206775 kgp4952732
chr13 76207564 76207565 rs1001034
chr13 76208322 76208323 kgp1868876
chr13 76211622 76211623 rs7996197
chr13 76212794 76212795 kgp4177934
chr13 76214457 76214458 kgp8607329
chr13 76215164 76215165 kgp16608411
chr13 76215229 76215230 kgp16589100
chr13 76215636 76215637 kgp16692103
chr13 76217104 76217105 rs17064821
chr13 76218075 76218076 rs1006412
chr13 76220071 76220072 kgp9751010
chr13 76221756 76221757 kgp1086246
chr13 76222028 76222029 kgp12410494
chr13 76223412 76223413 rs7988966
chr13 76223852 76223853 kgp10299183
chr13 76226337 76226338 kgp16642448
chr13 76228780 76228781 rs9593109
chr13 76229011 76229012 kgp1285438
chr13 76229697 76229698 kgp5228972
chr13 76231469 76231470 rs9565180
chr13 76232122 76232123 kgp8590060
chr13 76234224 76234225 rs1323693
chr13 76234605 76234606 kgp16780446
chr13 76235459 76235460 kgp7398059
chr13 76240591 76240592 rs9573606
chr13 76243574 76243575 rs4884012
chr13 76244317 76244318 rs7337929
chr13 76247178 76247179 rs9544017
chr13 76249102 76249103 rs11841001
chr13 76250575 76250576 rs9530459
chr13 76253353 76253354 kgp4132253
chr13 76255077 76255078 rs7993248
chr13 76257386 76257387 kgp11169816
chr13 76258979 76258980 kgp16872205
chr13 76261195 76261196 rs11841544
chr13 76261956 76261957 kgp4295046
chr13 76264363 76264364 rs7331527
chr13 76266040 76266041 kgp6290496
chr13 76266852 76266853 kgp16873791
chr13 76267466 76267467 rs9544027
chr13 76268503 76268504 kgp1357878
chr13 76268633 76268634 kgp3843746
chr13 76271245 76271246 rs9544029
chr13 76271380 76271381 kgp7337180
chr13 76272282 76272283 rs7324353
chr13 76275576 76275577 kgp256648
chr13 76276143 76276144 kgp7778699
chr13 76276599 76276600 kgp16756050
chr13 76277517 76277518 kgp12486397
chr13 76277874 76277875 kgp4008361
chr13 76278073 76278074 kgp594738
chr13 76280345 76280346 rs9573625
chr13 76281206 76281207 kgp2853780
chr13 76286398 76286399 rs9565188
chr13 76286559 76286560 rs1570554
chr13 76286814 76286815 rs9318370
chr13 76287700 76287701 rs9318371
chr13 76289794 76289795 kgp5941298
chr13 76291959 76291960 kgp7301440
chr13 76294886 76294887 kgp7768400
chr13 76294886 76294887 rs9565191
chr13 76297886 76297887 rs1323710
chr13 76300941 76300942 rs508596
chr13 76310849 76310850 rs504273
chr13 76317458 76317459 kgp7413960
chr13 76318419 76318420 kgp16839290
chr13 76319459 76319460 kgp11492750
chr13 76320219 76320220 rs626182
chr13 76320497 76320498 rs9600545
chr13 76321496 76321497 kgp6994430
chr13 76321496 76321497 rs1108412
chr13 76322792 76322793 rs9600546
chr13 76323484 76323485 rs4885346
chr13 76326227 76326228 kgp16630531
chr13 76329892 76329893 kgp1835555
chr13 76331258 76331259 rs4514560
chr13 76332688 76332689 kgp1741119
chr13 76333852 76333853 kgp9288810
chr13 76334060 76334061 rs7991448
chr13 76334817 76334818 rs7997101
chr13 76337779 76337780 rs530855
chr13 76341033 76341034 rs645822
chr13 76341380 76341381 kgp16705405
chr13 76341865 76341866 kgp16705825
chr13 76342149 76342150 rs7322414
chr13 76343932 76343933 kgp7083161
chr13 76347815 76347816 kgp7188042
chr13 76350820 76350821 rs583368
chr13 76353165 76353166 kgp16748964
chr13 76358363 76358364 rs4885349
chr13 76362738 76362739 rs7321748
chr13 76363720 76363721 rs9318373
chr13 76364468 76364469 rs9565201
chr13 76370194 76370195 rs1036869
chr13 76370563 76370564 rs598500
chr13 76373923 76373924 rs660942
chr13 76375005 76375006 kgp16692969
chr13 76378458 76378459 rs625033
chr13 76382050 76382051 kgp16845659
chr13 76384659 76384660 kgp5807367
chr13 76385737 76385738 rs579540
chr13 76386074 76386075 rs629443
chr13 76390338 76390339 kgp4118126
chr13 76391056 76391057 kgp9606293
chr13 76394458 76394459 kgp9033918
chr13 76395277 76395278 rs7334674
chr13 76395463 76395464 kgp10041051
chr13 76395619 76395620 rs9593132
chr13 76397148 76397149 kgp6603016
chr13 76397730 76397731 rs4884021
chr13 76398088 76398089 rs7982790
chr13 76400938 76400939 kgp3877632
chr13 76401657 76401658 kgp7241377
chr13 76406623 76406624 rs9600558
chr13 76406741 76406742 kgp7650889
chr13 76407667 76407668 rs9573665
chr13 76409435 76409436 kgp11291368
chr13 76409822 76409823 rs9573667
chr13 76410724 76410725 rs2273996
chr13 76416637 76416638 kgp8522251
chr13 76416959 76416960 kgp5297021
chr13 76417100 76417101 rs920701
chr13 76421630 76421631 rs9530473
chr13 76423247 76423248 rs7986131
chr13 76425152 76425153 rs9593134
chr13 76425838 76425839 kgp22752546
chr13 76427346 76427347 rs7988661
chr13 76427402 76427403 kgp11338654
chr13 76427409 76427410 kgp9626085
chr13 76427661 76427662 rs7993408
chr13 76427767 76427768 rs9600563
chr13 76431995 76431996 rs1407965
chr13 76432009 76432010 kgp5894055
chr13 76434376 76434377 rs1323563
chr13 76434814 76434815 kgp10855096
chr13 76438829 76438830 rs7321447
chr13 76439852 76439853 rs17065177
chr13 76445188 76445189 rs9600566
chr13 76445315 76445316 rs9600567
chr13 76445741 76445742 kgp5732045
chr13 76446481 76446482 rs1323565
chr13 76449168 76449169 rs9544061
chr13 76450100 76450101 rs1550620
chr13 76451587 76451588 rs969394
chr13 76451800 76451801 kgp16548381
chr13 76452472 76452473 rs6562924
chr13 76453457 76453458 rs9593136
chr13 76454214 76454215 kgp1152282
chr13 76455055 76455056 rs7986288
chr13 76455140 76455141 rs9600573
chr13 76455189 76455190 rs9600575
chr13 76455205 76455206 kgp3983576
chr13 76455427 76455428 kgp119899
chr13 76455534 76455535 rs9600578
chr13 76455680 76455681 rs10507835
chr13 76455788 76455789 rs9600579
chr13 76456577 76456578 rs7986876
chr13 76457182 76457183 rs9530477
chr13 76457599 76457600 rs9544064
chr13 76457747 76457748 kgp2476668
chr13 76457788 76457789 rs1399
chr13 76458886 76458887 kgp660561
chr13 76462057 76462058 rs10507838
chr13 76462215 76462216 rs9600582
chr13 76462365 76462366 kgp11451324
chr13 76464514 76464515 rs1036867
chr13 76465504 76465505 kgp16568099
chr13 76466447 76466448 rs9530485
chr13 76469471 76469472 rs12427799
chr13 76470303 76470304 kgp10482385
chr13 76470482 76470483 rs12863905
chr13 76471146 76471147 rs9530487
chr13 76472154 76472155 rs9530488
chr13 76472860 76472861 rs7989459
chr13 76473773 76473774 kgp7111731
chr13 76474373 76474374 rs7995235
chr13 76477151 76477152 rs976354
chr13 76478133 76478134 rs7986739
chr13 76480574 76480575 rs11616744
chr13 76481161 76481162 rs2120064
chr13 76481235 76481236 kgp16740839
chr13 76482229 76482230 rs2120065
chr13 76482878 76482879 kgp1481709
chr13 76485831 76485832 kgp16772343
chr13 76486341 76486342 rs9600593
chr13 76489784 76489785 rs7985210
chr13 76490691 76490692 kgp9526135
chr13 76490819 76490820 kgp201333
chr13 76490882 76490883 rs12875562
chr13 76491133 76491134 rs9593141
chr13 76495046 76495047 kgp1160812
chr13 76496223 76496224 rs9600599
chr13 76499001 76499002 kgp4161014
chr13 76499919 76499920 rs1407967
chr13 76500772 76500773 kgp10486343
chr13 76504558 76504559 rs8000246
chr13 76505682 76505683 rs12430011
chr13 76506656 76506657 rs1340704
chr13 76506804 76506805 rs7317138
chr13 76507436 76507437 kgp1518095
chr13 76509409 76509410 kgp3905617
chr13 76510343 76510344 kgp9094063
chr13 76511048 76511049 rs9544080
chr13 76512855 76512856 rs7331963
chr13 76514238 76514239 rs9600607
chr13 76516802 76516803 rs1538902
chr13 76517127 76517128 rs1538900
chr13 76523208 76523209 rs1954138
chr13 76523438 76523439 rs9573685
chr13 76523740 76523741 rs7323086
chr13 76524544 76524545 kgp4906967
chr13 76524928 76524929 kgp650413
chr13 76524980 76524981 kgp6411877
chr13 76532657 76532658 kgp16609021
chr13 76533140 76533141 rs1934828
chr13 76535276 76535277 kgp726329
chr13 76536273 76536274 rs9530494
chr13 76537039 76537040 kgp16555070
chr13 76539446 76539447 rs1340711
chr13 76540489 76540490 kgp886348
chr13 76542481 76542482 rs1982607
chr13 76542634 76542635 kgp1045591
chr13 76542946 76542947 kgp7309800
chr13 76543074 76543075 rs9544095
chr13 76543233 76543234 rs9544096
chr13 76545166 76545167 rs9318388
chr13 76546443 76546444 rs9318389
chr13 76546820 76546821 rs7338771
chr13 76550916 76550917 rs9544099
chr13 76553861 76553862 rs9565211
chr13 76554565 76554566 kgp2297144
chr13 76554830 76554831 rs7320015
chr13 76554841 76554842 kgp9878225
chr13 76555209 76555210 kgp4069684
chr13 76555327 76555328 rs2061623
chr13 76555892 76555893 rs2328966
chr13 76556046 76556047 rs9318390
chr13 76556788 76556789 kgp1645724
chr13 76557715 76557716 kgp8309564
chr13 76558210 76558211 kgp7550454
chr13 76558974 76558975 rs1461983
chr13 76559372 76559373 kgp9159120
chr13 76560256 76560257 rs11619258
chr13 76560598 76560599 rs9565212
chr13 76563260 76563261 rs9600626
chr13 76565775 76565776 kgp9926045
chr13 76566574 76566575 rs17065452
chr13 76569627 76569628 kgp16765860
chr13 76570644 76570645 kgp16690382
chr13 76571547 76571548 kgp16621056
chr13 76571963 76571964 rs4885371
chr13 76572494 76572495 kgp6177532
chr13 76576117 76576118 kgp16847929
chr13 76579191 76579192 kgp7206786
chr13 76580121 76580122 kgp2483348
chr13 76581898 76581899 kgp2847470
chr13 76583104 76583105 rs7995230
chr13 76583408 76583409 kgp4834025
chr13 76583598 76583599 rs10507842
chr13 76584066 76584067 rs4242962
chr13 76586849 76586850 kgp16596695
chr13 76588640 76588641 rs972437
chr13 76588753 76588754 kgp8228954
chr13 76589441 76589442 rs9530505
chr13 76590723 76590724 kgp16684246
chr13 76591774 76591775 rs9544122
chr13 76592524 76592525 kgp11932152
chr13 76593535 76593536 kgp11578142
chr13 76595121 76595122 kgp16762085
chr13 76596545 76596546 rs9565222
chr13 76597386 76597387 rs9593152
chr13 76597541 76597542 rs7998455
chr13 76599060 76599061 kgp365672
chr13 76608681 76608682 rs1461986
chr13 76608728 76608729 rs7990448
chr13 76609312 76609313 kgp16837406
chr13 76610126 76610127 rs7997251
chr13 76610289 76610290 rs10507843
chr13 76610560 76610561 rs10507844
chr13 76610839 76610840 rs10507846
chr13 76611306 76611307 rs11149014
chr13 76612356 76612357 rs9530507
chr13 76612754 76612755 kgp6479630
chr13 76613228 76613229 kgp16624431
chr13 76615763 76615764 rs11840922
chr13 76617642 76617643 rs9573725
chr13 76618973 76618974 rs9573726
chr13 76620167 76620168 kgp2380271
chr13 76623691 76623692 kgp7884781
chr13 76625081 76625082 rs9530509
chr13 76625287 76625288 rs12585923
chr13 76626115 76626116 kgp4307307
chr13 76630086 76630087 kgp9048334
chr13 76634900 76634901 rs9573738
chr13 76637349 76637350 kgp8835075
chr13 76637419 76637420 rs9573740
chr13 76639101 76639102 rs7319322
chr13 76641098 76641099 rs9318393
chr13 76643948 76643949 rs7990742
chr13 76644288 76644289 kgp11117213
chr13 76644492 76644493 rs1344433
chr13 76645302 76645303 kgp10870695
chr13 76646061 76646062 rs9544137
chr13 76647333 76647334 kgp10104611
chr13 76648015 76648016 kgp16736302
chr13 76651704 76651705 kgp5811954
chr13 76654199 76654200 kgp6007394
chr13 76655991 76655992 kgp8292020
chr13 76656265 76656266 kgp8437329
chr13 76656537 76656538 rs1041367
chr13 76656634 76656635 kgp4644373
chr13 76656653 76656654 rs9544141
chr13 76656755 76656756 rs9544142
chr13 76657456 76657457 rs2221703
chr13 76657537 76657538 kgp764613
chr13 76657555 76657556 kgp3317158
chr13 76662922 76662923 rs2219651
chr13 76663401 76663402 rs977121
chr13 76664827 76664828 kgp6985044
chr13 76665407 76665408 kgp8039817
chr13 76666533 76666534 kgp7589966
chr13 76666603 76666604 kgp4449385
chr13 76667885 76667886 kgp9839395
chr13 76668714 76668715 rs2169442
chr13 76668734 76668735 kgp6539284
chr13 76669082 76669083 kgp1286018
chr13 76669201 76669202 kgp7340666
chr13 76670368 76670369 kgp1835567
chr13 76670597 76670598 kgp5601267
chr13 76671004 76671005 kgp7090545
chr13 76674112 76674113 kgp2597631
chr13 76674963 76674964 kgp10244596
chr13 76675098 76675099 kgp1439358
chr13 76675612 76675613 rs1993764
chr13 76676074 76676075 kgp5421184
chr13 76678757 76678758 rs7326092
chr13 76679769 76679770 kgp4870854
chr13 76681439 76681440 rs9544158
chr13 76681706 76681707 kgp4489604
chr13 76688036 76688037 kgp5638290
chr13 76688136 76688137 rs4884037
chr13 76688587 76688588 kgp136678
chr13 76693280 76693281 rs2089616
chr13 76697118 76697119 kgp16875094
chr13 76699380 76699381 rs9544173
chr13 76700475 76700476 kgp16857507
chr13 76701474 76701475 rs9544176
chr13 76701772 76701773 rs9565244
chr13 76702156 76702157 rs9600651
chr13 76703573 76703574 kgp9051314
chr13 76705559 76705560 kgp2453194
chr13 76707006 76707007 kgp11411093
chr13 76707389 76707390 rs7335963
chr13 76707780 76707781 kgp16742972
chr13 76709760 76709761 rs9573790
chr13 76709871 76709872 rs9573791
chr13 76710320 76710321 rs12583246
chr13 76710380 76710381 kgp3113313
chr13 76710385 76710386 rs12583249
chr13 76711254 76711255 kgp6634047
chr13 76713588 76713589 kgp16817455
chr13 76713712 76713713 kgp9812752
chr13 76714395 76714396 kgp9036593
chr13 76714437 76714438 kgp6245472
chr13 76715610 76715611 rs9318403
chr13 76715883 76715884 rs2175074
chr13 76716423 76716424 rs2773977
chr13 76718876 76718877 rs1411489
chr13 76719557 76719558 kgp11710214
chr13 76719789 76719790 rs2136342
chr13 76720061 76720062 rs2136344
chr13 76720143 76720144 kgp16878781
chr13 76721063 76721064 rs17065779
chr13 76721238 76721239 kgp11571265
chr13 76721662 76721663 rs2810434
chr13 76721750 76721751 kgp6478626
chr13 76721791 76721792 rs1396678
chr13 76722091 76722092 kgp8997641
chr13 76723424 76723425 kgp1334700
chr13 76723790 76723791 kgp6937183
chr13 76726421 76726422 rs9573798
chr13 76727561 76727562 rs11841480
chr13 76728041 76728042 rs17065800
chr13 76729307 76729308 rs17065809
chr13 76729349 76729350 kgp16759333
chr13 76730972 76730973 rs986047
chr13 76731041 76731042 rs9544189
chr13 76731801 76731802 rs17065811
chr13 76731965 76731966 kgp16777626
chr13 76733282 76733283 kgp8522498
chr13 76734084 76734085 rs12050008
chr13 76734156 76734157 kgp16579159
chr13 76735143 76735144 rs906789
chr13 76736389 76736390 kgp9026786
chr13 76737272 76737273 rs2810439
chr13 76737439 76737440 kgp5237438
chr13 76739401 76739402 rs1015666
chr13 76739423 76739424 rs1015667
chr13 76740197 76740198 rs7322524
chr13 76740708 76740709 kgp5842617
chr13 76740815 76740816 kgp812246
chr13 76741574 76741575 rs1509277
chr13 76741900 76741901 rs2810442
chr13 76742263 76742264 kgp4818498
chr13 76746742 76746743 rs2036718
chr13 76746946 76746947 kgp16756412
chr13 76746984 76746985 rs1330420
chr13 76747029 76747030 rs2036717
chr13 76751331 76751332 rs2774008
chr13 76751604 76751605 rs9544195
chr13 76751764 76751765 rs1330425
chr13 76752115 76752116 rs1411483
chr13 76752132 76752133 kgp3944292
chr13 76753545 76753546 rs2663226
chr13 76753628 76753629 kgp8455834
chr13 76754040 76754041 kgp2615756
chr13 76754587 76754588 kgp9988293
chr13 76758047 76758048 rs2175075
chr13 76758144 76758145 kgp12241018
chr13 76760146 76760147 rs10507848
chr13 76760589 76760590 kgp12161910
chr13 76760677 76760678 rs1818373
chr13 76762551 76762552 rs2810449
chr13 76766074 76766075 kgp6612641
chr13 76766602 76766603 rs6562946
chr13 76774162 76774163 rs875415
chr13 76775083 76775084 rs9573808
chr13 76777735 76777736 rs2773990
chr13 76778722 76778723 rs9544206
chr13 76782202 76782203 kgp10722741
chr13 76782217 76782218 rs2328974
chr13 76782809 76782810 rs9565249
chr13 76783047 76783048 rs2328975
chr13 76785923 76785924 kgp7419601
chr13 76786653 76786654 rs1929750
chr13 76789102 76789103 kgp4952984
chr13 76791052 76791053 rs9544212
chr13 76793504 76793505 rs9318414
chr13 76793819 76793820 rs1929734
chr13 76795898 76795899 kgp3754026
chr13 76798274 76798275 kgp1548501
chr13 76799116 76799117 kgp9714202
chr13 76799237 76799238 kgp10203530
chr13 76799815 76799816 kgp625426
chr13 76801226 76801227 rs1317839
chr13 76802403 76802404 rs9600681
chr13 76804368 76804369 rs1929756
chr13 76804990 76804991 rs1929755
chr13 76807418 76807419 rs9573817
chr13 76807752 76807753 rs9544220
chr13 76811049 76811050 rs1929753
chr13 76812569 76812570 rs9573819
chr13 76813267 76813268 rs1929751
chr13 76818158 76818159 kgp11657126
chr13 76818749 76818750 rs4390483
chr13 76819712 76819713 kgp9222650
chr13 76819833 76819834 kgp10264278
chr13 76819995 76819996 rs9544230
chr13 76820307 76820308 rs1929742
chr13 76820691 76820692 kgp1994365
chr13 76822563 76822564 rs11619184
chr13 76822997 76822998 kgp133067
chr13 76825449 76825450 rs4438188
chr13 76825769 76825770 kgp16597470
chr13 76827201 76827202 kgp10904449
chr13 76828710 76828711 kgp3111880
chr13 76833683 76833684 rs9573824
chr13 76835175 76835176 kgp5611938
chr13 76836076 76836077 rs7317633
chr13 76836091 76836092 kgp8992117
chr13 76836302 76836303 rs12585508
chr13 76837326 76837327 rs9573825
chr13 76839320 76839321 rs1164530
chr13 76840782 76840783 rs885421
chr13 76841499 76841500 kgp1308154
chr13 76843802 76843803 kgp2227739
chr13 76844196 76844197 kgp3058344
chr13 76844730 76844731 kgp2672621
chr13 76851420 76851421 kgp7252396
chr13 76855211 76855212 kgp11842872
chr13 76856222 76856223 kgp12550517
chr13 76856433 76856434 rs1164513
chr13 76856583 76856584 kgp7062812
chr13 76857473 76857474 kgp11637316
chr13 76858957 76858958 rs1164510
chr13 76859086 76859087 rs17065993
chr13 76861097 76861098 kgp4370977
chr13 76863486 76863487 kgp4226968
chr13 76865629 76865630 kgp5944317
chr13 76867744 76867745 rs1164503
chr13 76868427 76868428 rs17066012
chr13 76868541 76868542 P1_M_061510_13_368_M
chr13 76868683 76868684 rs1164502
chr13 76871295 76871296 kgp22729697
chr13 76871380 76871381 kgp16844704
chr13 76872321 76872322 kgp16723554
chr13 76874972 76874973 rs1146878
chr13 76875297 76875298 rs1146879
chr13 76875382 76875383 kgp4489642
chr13 76877159 76877160 kgp5394394
chr13 76877359 76877360 rs1146882
chr13 76881526 76881527 rs7317053
chr13 76882820 76882821 kgp3093561
chr13 76883530 76883531 kgp4511660
chr13 76883904 76883905 kgp16759873
chr13 76884227 76884228 rs1929731
chr13 76885592 76885593 rs1146884
chr13 76886720 76886721 kgp7066202
chr13 76887682 76887683 rs1146888
chr13 76887777 76887778 kgp16683411
chr13 76888742 76888743 kgp5569856
chr13 76889810 76889811 rs2647330
chr13 76889846 76889847 kgp10063033
chr13 76890133 76890134 rs1700827
chr13 76890177 76890178 rs1700826
chr13 76896831 76896832 kgp7052386
chr13 76897228 76897229 kgp16723654
chr13 76897940 76897941 rs9318420
chr13 76898121 76898122 kgp4291260
chr13 76898654 76898655 kgp7462565
chr13 76898827 76898828 rs1164522
chr13 76899138 76899139 kgp6087761
chr13 76899200 76899201 kgp7121654
chr13 76899887 76899888 rs1164519
chr13 76900142 76900143 rs1164518
chr13 76901142 76901143 rs17066085
chr13 76901465 76901466 kgp16567232
chr13 76903621 76903622 rs1146889
chr13 76903976 76903977 rs17066095
chr13 76904883 76904884 kgp2522911
chr13 76905588 76905589 rs10507852
chr13 76905619 76905620 kgp9083035
chr13 76906385 76906386 kgp824017
chr13 76906400 76906401 rs9593166
chr13 76906688 76906689 kgp10051116
chr13 76907056 76907057 kgp5074161
chr13 76907404 76907405 kgp16640046
chr13 76908700 76908701 rs17066119
chr13 76909552 76909553 kgp9231945
chr13 76911210 76911211 rs1505136
chr13 76911860 76911861 rs7981261
chr13 76912485 76912486 rs12161843
chr13 76912858 76912859 rs9544249
chr13 76913593 76913594 kgp9260286
chr13 76914074 76914075 kgp16595421
chr13 76914219 76914220 kgp4337061
chr13 76914526 76914527 rs1164435
chr13 76916046 76916047 kgp2804600
chr13 76923206 76923207 rs2647334
chr13 76923322 76923323 rs1757889
chr13 76923374 76923375 kgp16780305
chr13 76924755 76924756 rs9544252
chr13 76925887 76925888 rs7330047
chr13 76926294 76926295 rs1757880
chr13 76928629 76928630 rs1505144
chr13 76931624 76931625 kgp7279282
chr13 76932821 76932822 rs931810
chr13 76933379 76933380 rs1394694
chr13 76933619 76933620 rs2777737
chr13 76934496 76934497 rs1164517
chr13 76935295 76935296 rs1146908
chr13 76935680 76935681 rs1505147
chr13 76935734 76935735 rs1505146
chr13 76935971 76935972 kgp3852793
chr13 76937108 76937109 rs12866529
chr13 76937419 76937420 rs7323789
chr13 76937539 76937540 rs7328477
chr13 76938086 76938087 rs12871336
chr13 76943889 76943890 rs9573850
chr13 76944070 76944071 kgp9960837
chr13 76944774 76944775 rs9565263
chr13 76948553 76948554 kgp5740592
chr13 76952130 76952131 kgp1431809
chr13 76962960 76962961 kgp16848870
chr13 76965317 76965318 kgp16621407
chr13 76965423 76965424 rs1505149
chr13 76967600 76967601 kgp5054113
chr13 76969131 76969132 kgp5742592
chr13 76972988 76972989 kgp12562004
chr13 76973956 76973957 kgp8304844
chr13 76974246 76974247 rs1566908
chr13 76982524 76982525 rs970978
chr13 76982602 76982603 kgp3456349
chr13 76982864 76982865 kgp6107160
chr13 76987538 76987539 kgp89613
chr13 76988130 76988131 kgp16865152
chr13 76988552 76988553 rs7325706
chr13 76990577 76990578 rs9544267
chr13 76991718 76991719 kgp4457892
chr13 76995424 76995425 rs4885398
chr13 76996441 76996442 rs10507853
chr13 77002934 77002935 kgp5218335
chr13 77003685 77003686 rs9318430
chr13 77005657 77005658 kgp5608080
chr13 77007763 77007764 kgp5803473
chr13 77009451 77009452 rs10507855
chr13 77014000 77014001 rs4885403
chr13 77014440 77014441 kgp3347250
chr13 77014490 77014491 rs4885404
chr13 77015193 77015194 kgp447405
chr13 77017388 77017389 kgp1297219
chr13 77024076 77024077 rs7999301
chr13 77029850 77029851 rs2173366
chr13 77032930 77032931 kgp2589630
chr13 77035280 77035281 kgp10986093
chr13 77040946 77040947 kgp1081587
chr13 77045330 77045331 kgp16890195
chr13 77045530 77045531 rs283960
chr13 77050412 77050413 kgp6317515
chr13 77051160 77051161 rs17066260
chr13 77052768 77052769 kgp6079071
chr13 77053662 77053663 kgp4573081
chr13 77056915 77056916 rs9600723
chr13 77057560 77057561 kgp8748006
chr13 77062722 77062723 kgp10099210
chr13 77062787 77062788 kgp9406952
chr13 77062996 77062997 rs581121
chr13 77063437 77063438 rs2760099
chr13 77063509 77063510 rs496742
chr13 77063530 77063531 rs493863
chr13 77063562 77063563 rs493779
chr13 77063621 77063622 rs497713
chr13 77063735 77063736 rs9318432
chr13 77065031 77065032 rs433780
chr13 77065843 77065844 rs11842106
chr13 77066393 77066394 kgp2154693
chr13 77071168 77071169 rs1758917
chr13 77072672 77072673 rs366186
chr13 77073854 77073855 kgp16674008
chr13 77076817 77076818 rs283975
chr13 77077351 77077352 rs7991100
chr13 77077605 77077606 rs283973
chr13 77078031 77078032 rs283972
chr13 77079701 77079702 rs283968
chr13 77081082 77081083 rs283966
chr13 77083476 77083477 kgp8664358
chr13 77085410 77085411 kgp16889658
chr13 77085794 77085795 rs1163885
chr13 77087369 77087370 kgp16596761
chr13 77088006 77088007 kgp4546080
chr13 77088322 77088323 rs283982
chr13 77090008 77090009 kgp2909034
chr13 77090111 77090112 rs2065725
chr13 77091667 77091668 kgp16814150
chr13 77093896 77093897 kgp5880921
chr13 77095635 77095636 rs1146904
chr13 77095683 77095684 kgp1287249
chr13 77096696 77096697 rs4885410
chr13 77096916 77096917 kgp4172483
chr13 77101904 77101905 rs9530556
chr13 77102167 77102168 kgp3732035
chr13 77102778 77102779 rs9600741
chr13 77103334 77103335 rs449520
chr13 77104060 77104061 rs1146901
chr13 77104916 77104917 kgp4570295
chr13 77107463 77107464 rs2328980
chr13 77107744 77107745 kgp8982780
chr13 77110529 77110530 rs7992136
chr13 77112077 77112078 kgp6997666
chr13 77113547 77113548 kgp1300064
chr13 77117461 77117462 rs283957
chr13 77118346 77118347 kgp6966563
chr13 77118531 77118532 rs9600742
chr13 77118769 77118770 kgp11740288
chr13 77122746 77122747 rs285665
chr13 77123823 77123824 kgp4807611
chr13 77124548 77124549 kgp7391219
chr13 77125586 77125587 rs285669
chr13 77127811 77127812 rs7317445
chr13 77128383 77128384 rs1332593
chr13 77129324 77129325 rs285671
chr13 77129529 77129530 kgp9949023
chr13 77130647 77130648 kgp6269847
chr13 77130985 77130986 kgp10436632
chr13 77131049 77131050 kgp4272781
chr13 77131912 77131913 rs1412592
chr13 77131946 77131947 kgp9968492
chr13 77134799 77134800 rs384857
chr13 77134939 77134940 rs17682912
chr13 77137038 77137039 kgp11801970
chr13 77137284 77137285 kgp6430486
chr13 77137530 77137531 rs283962
chr13 77139104 77139105 kgp9901174
chr13 77141669 77141670 rs12873891
chr13 77145053 77145054 rs7987165
chr13 77145501 77145502 rs962359
chr13 77145622 77145623 rs9573878
chr13 77149113 77149114 kgp2104302
chr13 77153384 77153385 rs11619128
chr13 77160680 77160681 rs7999627
chr13 77161826 77161827 kgp9864470
chr13 77162292 77162293 kgp16623292
chr13 77164394 77164395 rs12864660
chr13 77164402 77164403 kgp16828009
chr13 77164472 77164473 rs9530566
chr13 77166106 77166107 rs9544316
chr13 77171358 77171359 rs9544321
chr13 77173830 77173831 kgp944613
chr13 77175228 77175229 rs11840985
chr13 77175278 77175279 kgp16722690
chr13 77176301 77176302 rs9573886
chr13 77181761 77181762 rs928079
chr13 77183464 77183465 rs9530570
chr13 77184715 77184716 rs9573891
chr13 77186704 77186705 rs12869667
chr13 77196815 77196816 kgp6000423
chr13 77199871 77199872 kgp229327
chr13 77203919 77203920 kgp6103149
chr13 77204313 77204314 rs7317149
chr13 77205782 77205783 rs7982076
chr13 77207066 77207067 rs11618874
chr13 77208592 77208593 rs6562960
chr13 77208732 77208733 kgp9415624
chr13 77209645 77209646 kgp16892912
chr13 77209726 77209727 kgp12146462
chr13 77210184 77210185 kgp3727149
chr13 77211104 77211105 rs913698
chr13 77211928 77211929 kgp16766675
chr13 77213184 77213185 rs6562962
chr13 77215668 77215669 rs9530576
chr13 77216964 77216965 rs9544336
chr13 77218294 77218295 rs9544339
chr13 77218363 77218364 kgp5208900
chr13 77218572 77218573 rs9573902
chr13 77218883 77218884 kgp11951790
chr13 77223576 77223577 kgp5070239
chr13 77224215 77224216 kgp4022581
chr13 77224286 77224287 kgp6071546
chr13 77225722 77225723 kgp288359
chr13 77229441 77229442 kgp5558393
chr13 77229662 77229663 kgp180871
chr13 77230386 77230387 rs7327760
chr13 77231305 77231306 kgp12463026
chr13 77232003 77232004 kgp10817619
chr13 77232695 77232696 rs7323095
chr13 77233998 77233999 rs2621949
chr13 77234794 77234795 kgp16571702
chr13 77237166 77237167 kgp4980399
chr13 77237219 77237220 rs2760097
chr13 77238482 77238483 rs2621953
chr13 77238628 77238629 kgp16630177
chr13 77239251 77239252 kgp3055202
chr13 77241293 77241294 kgp5714157
chr13 77241984 77241985 rs2621954
chr13 77243175 77243176 kgp16797431
chr13 77247442 77247443 rs2621956
chr13 77249668 77249669 kgp16646238
chr13 77249926 77249927 kgp16637050
chr13 77253858 77253859 kgp2791338
chr13 77254588 77254589 rs9565286
chr13 77255844 77255845 kgp6751479
chr13 77256020 77256021 kgp16612348
chr13 77256064 77256065 rs1410952
chr13 77256531 77256532 rs9530583
chr13 77256705 77256706 kgp6958186
chr13 77257494 77257495 rs9530584
chr13 77258301 77258302 rs1318493
chr13 77258460 77258461 rs2328986
chr13 77259993 77259994 rs9600757
chr13 77260402 77260403 kgp9554661
chr13 77265128 77265129 rs9530585
chr13 77268804 77268805 rs9530588
chr13 77269337 77269338 rs9573913
chr13 77273300 77273301 kgp9722402
chr13 77274211 77274212 rs2026069
chr13 77274818 77274819 rs913693
chr13 77275536 77275537 kgp16753317
chr13 77276995 77276996 kgp16608719
chr13 77282576 77282577 rs12865304
chr13 77283181 77283182 rs7339364
chr13 77283921 77283922 rs7322485
chr13 77284787 77284788 rs7329709
chr13 77284961 77284962 kgp8106811
chr13 77285295 77285296 rs913694
chr13 77285300 77285301 kgp4870970
chr13 77287916 77287917 rs9593191
chr13 77289458 77289459 kgp11074451
chr13 77291007 77291008 rs1329325
chr13 77292039 77292040 rs7317044
chr13 77292958 77292959 rs9565291
chr13 77293841 77293842 kgp3414898
chr13 77294397 77294398 kgp6725483
chr13 77294399 77294400 kgp12211977
chr13 77294752 77294753 kgp5878189
chr13 77295391 77295392 rs8001672
chr13 77295400 77295401 kgp7670184
chr13 77296243 77296244 kgp1132089
chr13 77296975 77296976 kgp7356622
chr13 77297863 77297864 rs9318443
chr13 77299627 77299628 rs1928378
chr13 77299803 77299804 kgp3887539
chr13 77299805 77299806 rs1928379
chr13 77300213 77300214 rs2031942
chr13 77304186 77304187 rs7338370
chr13 77304713 77304714 rs997631
chr13 77304774 77304775 rs1329333
chr13 77306389 77306390 kgp4487665
chr13 77307825 77307826 kgp1848900
chr13 77308051 77308052 rs7992484
chr13 77308098 77308099 kgp5833540
chr13 77309216 77309217 rs7337641
chr13 77310324 77310325 kgp1075618
chr13 77310792 77310793 rs9600764
chr13 77313227 77313228 kgp5914102
chr13 77313600 77313601 kgp4071366
chr13 77314246 77314247 kgp16693883
chr13 77314487 77314488 rs12586048
chr13 77317944 77317945 rs9544361
chr13 77318601 77318602 rs9544362
chr13 77320275 77320276 rs9573927
chr13 77321790 77321791 rs7317688
chr13 77323090 77323091 rs7323290
chr13 77325122 77325123 kgp10420178
chr13 77326572 77326573 kgp16791259
chr13 77328610 77328611 kgp4219312
chr13 77331176 77331177 kgp5409704
chr13 77333127 77333128 rs9593192
chr13 77333586 77333587 rs17066634
chr13 77334275 77334276 rs9565295
chr13 77335250 77335251 kgp4792699
chr13 77336325 77336326 rs17066642
chr13 77346065 77346066 kgp11592001
chr13 77347637 77347638 kgp1548798
chr13 77347669 77347670 rs1342879
chr13 77347949 77347950 kgp16734133
chr13 77348212 77348213 kgp5599197
chr13 77349155 77349156 rs7334684
chr13 77349405 77349406 rs1981301
chr13 77349660 77349661 rs9530595
chr13 77351485 77351486 rs6562965
chr13 77351748 77351749 rs9565297
chr13 77352069 77352070 rs9318444
chr13 77354478 77354479 rs2328994
chr13 77354746 77354747 rs4640066
chr13 77356461 77356462 kgp7729080
chr13 77357685 77357686 rs7334319
chr13 77357990 77357991 kgp16655542
chr13 77359294 77359295 rs6562966
chr13 77362042 77362043 kgp4350296
chr13 77362354 77362355 rs9600774
chr13 77362859 77362860 kgp1166215
chr13 77364552 77364553 kgp16810384
chr13 77366978 77366979 rs1418771
chr13 77368807 77368808 rs12864753
chr13 77369256 77369257 rs10507857
chr13 77369795 77369796 rs10507858
chr13 77370492 77370493 rs9573944
chr13 77371460 77371461 rs7317065
chr13 77375265 77375266 rs7319638
chr13 77375433 77375434 rs4242967
chr13 77376555 77376556 rs7319822
chr13 77378964 77378965 rs17066730
chr13 77381274 77381275 rs9600784
chr13 77383795 77383796 rs9530599
chr13 77385465 77385466 kgp1999395
chr13 77385522 77385523 kgp5206586
chr13 77385960 77385961 kgp3791169
chr13 77386173 77386174 kgp6856751
chr13 77386391 77386392 rs4363758
chr13 77387321 77387322 kgp9030095
chr13 77387408 77387409 kgp10140846
chr13 77390163 77390164 rs1418773
chr13 77391245 77391246 rs9318452
chr13 77391810 77391811 kgp11346303
chr13 77392970 77392971 kgp174139
chr13 77393053 77393054 kgp16574708
chr13 77395622 77395623 rs7330092
chr13 77397400 77397401 kgp11485765
chr13 77398080 77398081 rs9530604
chr13 77399151 77399152 kgp3181561
chr13 77402835 77402836 rs7328889
chr13 77403968 77403969 kgp5393905
chr13 77404124 77404125 rs9573948
chr13 77404127 77404128 kgp6098978
chr13 77404318 77404319 kgp2116685
chr13 77404326 77404327 kgp1634717
chr13 77404653 77404654 kgp16822679
chr13 77405999 77406000 rs17066803
chr13 77406499 77406500 kgp16570559
chr13 77406931 77406932 rs17066805
chr13 77407433 77407434 rs7321225
chr13 77407527 77407528 kgp16588800
chr13 77412076 77412077 rs4884057
chr13 77413472 77413473 rs10507859
chr13 77413979 77413980 kgp6712093
chr13 77414514 77414515 kgp11582748
chr13 77416503 77416504 rs2876711
chr13 77418158 77418159 rs9544384
chr13 77418440 77418441 rs9544385
chr13 77420327 77420328 rs9544387
chr13 77421205 77421206 kgp6960967
chr13 77425211 77425212 rs9600788
chr13 77427791 77427792 rs4885431
chr13 77428150 77428151 rs9544390
chr13 77430483 77430484 kgp392108
chr13 77430610 77430611 kgp520905
chr13 77432472 77432473 kgp8709990
chr13 77433054 77433055 kgp11479857
chr13 77433081 77433082 rs7318492
chr13 77434062 77434063 kgp2673600
chr13 77434282 77434283 kgp4310634
chr13 77434794 77434795 rs2328990
chr13 77435004 77435005 kgp3862635
chr13 77435239 77435240 kgp2633465
chr13 77436347 77436348 kgp16591440
chr13 77437044 77437045 kgp12386805
chr13 77437408 77437409 kgp16661119
chr13 77438835 77438836 kgp5273172
chr13 77439376 77439377 rs9600790
chr13 77439516 77439517 rs1539467
chr13 77439699 77439700 rs1342877
chr13 77440857 77440858 rs7336911
chr13 77443718 77443719 rs6562973
chr13 77443873 77443874 kgp1485579
chr13 77446011 77446012 rs9600792
chr13 77450756 77450757 kgp11427667
chr13 77451466 77451467 rs9544398
chr13 77452033 77452034 kgp16590000
chr13 77454480 77454481 rs6835
chr13 77455965 77455966 kgp11392784
chr13 77456095 77456096 kgp11480988
chr13 77456125 77456126 kgp3334130
chr13 77456962 77456963 kgp4402569
chr13 77458227 77458228 rs582752
chr13 77458827 77458828 kgp16565400
chr13 77459130 77459131 kgp16603134
chr13 77461218 77461219 kgp16582076
chr13 77462219 77462220 kgp5948968
chr13 77462987 77462988 kgp6527413
chr13 77463235 77463236 rs659628
chr13 77463703 77463704 kgp16868771
chr13 77464787 77464788 rs687085
chr13 77466234 77466235 kgp11562979
chr13 77467178 77467179 rs633307
chr13 77467297 77467298 rs7996313
chr13 77468053 77468054 kgp11775303
chr13 77468235 77468236 rs862226
chr13 77468325 77468326 rs12859211
chr13 77468763 77468764 kgp7995577
chr13 77469932 77469933 kgp1001895
chr13 77470219 77470220 kgp4281361
chr13 77471508 77471509 kgp5267819
chr13 77475970 77475971 rs674041
chr13 77477616 77477617 kgp16866187
chr13 77478460 77478461 kgp2480322
chr13 77479324 77479325 rs17066901
chr13 77482172 77482173 rs851247
chr13 77487161 77487162 rs1773245
chr13 77488509 77488510 kgp10915572
chr13 77488735 77488736 rs12431203
chr13 77490210 77490211 kgp472692
chr13 77491963 77491964 rs1069767
chr13 77492969 77492970 rs1069770
chr13 77495043 77495044 kgp16648303
chr13 77496389 77496390 kgp5837028
chr13 77499455 77499456 rs628346
chr13 77499624 77499625 kgp4563006
chr13 77499690 77499691 rs10492406
chr13 77499712 77499713 kgp11274528
chr13 77501018 77501019 kgp6366612
chr13 77501681 77501682 rs739396
chr13 77502084 77502085 rs17066946
chr13 77503030 77503031 kgp2482339
chr13 77504067 77504068 rs17066948
chr13 77505167 77505168 kgp16799308
chr13 77506433 77506434 rs851255
chr13 77506474 77506475 rs7997903
chr13 77506493 77506494 rs851256
chr13 77506516 77506517 rs851257
chr13 77506933 77506934 rs642596
chr13 77508232 77508233 kgp16686229
chr13 77508346 77508347 kgp4508479
chr13 77508771 77508772 rs7329297
chr13 77508811 77508812 rs866449
chr13 77509104 77509105 kgp10182491
chr13 77509804 77509805 kgp16636539
chr13 77510622 77510623 rs696788
chr13 77510674 77510675 kgp5861792
chr13 77511047 77511048 kgp7438215
chr13 77511980 77511981 kgp1335589
chr13 77512881 77512882 rs831172
chr13 77513349 77513350 rs11841670
chr13 77513426 77513427 kgp16681271
chr13 77516575 77516576 kgp1007549
chr13 77516751 77516752 rs614171
chr13 77517267 77517268 kgp2473380
chr13 77517318 77517319 rs17385387
chr13 77517840 77517841 kgp5041456
chr13 77518024 77518025 rs583793
chr13 77518504 77518505 kgp16769328
chr13 77520858 77520859 rs17470171
chr13 77521197 77521198 kgp789745
chr13 77521351 77521352 rs700367
chr13 77525063 77525064 rs686323
chr13 77526023 77526024 rs17066992
chr13 77526589 77526590 kgp26809
chr13 77527790 77527791 kgp10923543
chr13 77529643 77529644 rs640192
chr13 77529909 77529910 kgp16672115
chr13 77536114 77536115 kgp9134491
chr13 77536912 77536913 kgp8959892
chr13 77537257 77537258 kgp12258472
chr13 77540186 77540187 kgp4350086
chr13 77540354 77540355 kgp8819325
chr13 77540630 77540631 rs592425
chr13 77542895 77542896 rs593502
chr13 77545955 77545956 kgp11808088
chr13 77547724 77547725 kgp561489
chr13 77547790 77547791 rs679090
chr13 77548578 77548579 kgp16655759
chr13 77552056 77552057 kgp12481746
chr13 77556045 77556046 kgp10602606
chr13 77557548 77557549 rs826433
chr13 77557664 77557665 kgp3890636
chr13 77559949 77559950 rs389644
chr13 77561225 77561226 kgp9846928
chr13 77561258 77561259 rs1773039
chr13 77563756 77563757 kgp2445827
chr13 77563833 77563834 rs9600802
chr13 77565307 77565308 kgp9938262
chr13 77565623 77565624 kgp16666197
chr13 77565654 77565655 rs642394
chr13 77566618 77566619 kgp16859467
chr13 77569671 77569672 rs9573972
chr13 77573045 77573046 rs17067073
chr13 77573242 77573243 kgp16646433
chr13 77573547 77573548 rs1579
chr13 77573659 77573660 kgp7595825
chr13 77575067 77575068 kgp4384722
chr13 77575136 77575137 rs9573974
chr13 77575258 77575259 kgp7539850
chr13 77575261 77575262 kgp16747094
chr13 77575395 77575396 rs700363
chr13 77578599 77578600 rs7328378
chr13 77579046 77579047 kgp11280935
chr13 77583688 77583689 rs8000325
chr13 77584885 77584886 rs1773045
chr13 77589724 77589725 kgp1211637
chr13 77590935 77590936 rs591576
chr13 77592892 77592893 kgp16720375
chr13 77593595 77593596 kgp5375095
chr13 77594329 77594330 rs636646
chr13 77597137 77597138 kgp7138061
chr13 77598652 77598653 kgp4757359
chr13 77599953 77599954 kgp12456730
chr13 77603562 77603563 rs9573988
chr13 77607030 77607031 kgp9538685
chr13 77608349 77608350 kgp2774227
chr13 77614436 77614437 rs424391
chr13 77619536 77619537 kgp16870168
chr13 77621268 77621269 kgp9407520
chr13 77622817 77622818 kgp5670352
chr13 77624388 77624389 kgp796870
chr13 77624566 77624567 rs7991008
chr13 77624971 77624972 rs7991760
chr13 77626644 77626645 kgp3894229
chr13 77628303 77628304 kgp16741417
chr13 77629986 77629987 kgp16705732
chr13 77630235 77630236 kgp7171366
chr13 77630585 77630586 rs9600811
chr13 77630993 77630994 kgp12403285
chr13 77632568 77632569 kgp1805746
chr13 77633192 77633193 rs851508
chr13 77635526 77635527 rs2285389
chr13 77638098 77638099 rs383659
chr13 77643150 77643151 rs700359
chr13 77647088 77647089 rs1178627
chr13 77651288 77651289 kgp16869544
chr13 77653080 77653081 rs2277418
chr13 77653804 77653805 rs9573994
chr13 77654148 77654149 rs9565316
chr13 77655547 77655548 kgp5848629
chr13 77656137 77656138 kgp16859660
chr13 77661377 77661378 kgp5075787
chr13 77661527 77661528 rs7992704
chr13 77666175 77666176 rs2185468
chr13 77668087 77668088 rs4489888
chr13 77669424 77669425 rs17067205
chr13 77671330 77671331 kgp11267883
chr13 77678398 77678399 rs7985293
chr13 77678531 77678532 kgp2946448
chr13 77682507 77682508 rs7991286
chr13 77690340 77690341 rs7319080
chr13 77692442 77692443 kgp16707945
chr13 77692799 77692800 rs9544421
chr13 77697513 77697514 rs9318462
chr13 77699062 77699063 rs9574001
chr13 77702264 77702265 rs1340530
chr13 77709286 77709287 kgp16850037
chr13 77709313 77709314 rs9318463
chr13 77716283 77716284 rs12322978
chr13 77717138 77717139 kgp8636842
chr13 77723409 77723410 rs7337686
chr13 77728720 77728721 rs9600822
chr13 77732332 77732333 rs3861128
chr13 77734436 77734437 rs9530623
chr13 77738663 77738664 kgp8164866
chr13 77740708 77740709 kgp11005364
chr13 77745665 77745666 kgp16551507
chr13 77745672 77745673 kgp16605950
chr13 77746641 77746642 kgp16855616
chr13 77750900 77750901 kgp4254070
chr13 77750900 77750901 rs4885444
chr13 77751891 77751892 rs4885445
chr13 77770719 77770720 kgp4559065
chr13 77782295 77782296 rs2329029
chr13 77784098 77784099 rs17067304
chr13 77784990 77784991 rs4594140
chr13 77787825 77787826 rs10467632
chr13 77788436 77788437 rs9530625
chr13 77790277 77790278 rs13343225
chr13 77793371 77793372 kgp1243697
chr13 77793639 77793640 rs17067313
chr13 77794142 77794143 rs17067316
chr13 77802170 77802171 rs927967
chr13 77803246 77803247 rs7984798
chr13 77803603 77803604 rs9530626
chr13 77808699 77808700 kgp16671155
chr13 77812444 77812445 kgp16727885
chr13 77812861 77812862 rs9600840
chr13 77813807 77813808 rs9600841
chr13 77816773 77816774 rs2025907
chr13 77831987 77831988 kgp16627021
chr13 77834247 77834248 kgp8344029
chr13 77836132 77836133 rs11149063
chr13 77843368 77843369 rs9600848
chr13 77845216 77845217 rs1571296
chr13 77850165 77850166 rs9593219
chr13 77851692 77851693 rs9600850
chr13 77853741 77853742 rs7995708
chr13 77854152 77854153 rs7331598
chr13 77854243 77854244 rs9593221
chr13 77858394 77858395 kgp12130793
chr13 77862983 77862984 rs9530631
chr13 77864888 77864889 kgp10222946
chr13 77865378 77865379 kgp11072056
chr13 77868127 77868128 rs9544449
chr13 77879375 77879376 rs7322722
chr13 77881229 77881230 kgp3131084
chr13 77887425 77887426 rs4885451
chr13 77889254 77889255 rs4885452
chr13 77889573 77889574 rs9600859
chr13 77891001 77891002 rs11842224
chr13 77892148 77892149 rs17067442
chr13 77893610 77893611 rs9600862
chr13 77893703 77893704 rs9600863
chr13 77895911 77895912 rs7317696
chr13 77897089 77897090 rs7324014
chr13 77904576 77904577 rs9600869
chr13 77907686 77907687 kgp16749948
chr13 77908931 77908932 rs7986578
chr13 77909109 77909110 rs7985601
chr13 77909425 77909426 rs913402
chr13 77909576 77909577 rs913401
chr13 77910552 77910553 rs747306
chr13 77912181 77912182 rs7982454
chr13 77912592 77912593 rs6562990
chr13 77914571 77914572 kgp16741757
chr13 77914587 77914588 kgp11407599
chr13 77914925 77914926 rs8001997
chr13 77916093 77916094 rs7332869
chr13 77916779 77916780 rs9530637
chr13 77918081 77918082 kgp16735084
chr13 77919588 77919589 rs3900236
chr13 77919832 77919833 rs4111129
chr13 77920485 77920486 kgp11577761
chr13 77921927 77921928 rs7989186
chr13 77923571 77923572 kgp7742161
chr13 77923859 77923860 kgp11766018
chr13 77925412 77925413 rs17067526
chr13 77931976 77931977 rs17067555
chr13 77933617 77933618 rs1927412
chr13 77934215 77934216 rs7337658
chr13 77935563 77935564 rs7338400
chr13 77936778 77936779 kgp16600805
chr13 77937223 77937224 kgp16796490
chr13 77938173 77938174 rs7328992
chr13 77940526 77940527 rs7989347
chr13 77945781 77945782 kgp4526786
chr13 77946990 77946991 kgp16786530
chr13 77947138 77947139 rs1927403
chr13 77947206 77947207 rs1927404
chr13 77948696 77948697 kgp8309977
chr13 77949477 77949478 rs1927405
chr13 77952650 77952651 rs9565341
chr13 77953785 77953786 rs17067648
chr13 77953930 77953931 rs17067650
chr13 77953974 77953975 rs9544478
chr13 77954264 77954265 kgp3242404
chr13 77958610 77958611 rs17067653
chr13 77961101 77961102 rs9318479
chr13 77961252 77961253 rs9593228
chr13 77961408 77961409 kgp4645945
chr13 77962765 77962766 rs9530645
chr13 77964979 77964980 rs17067661
chr13 77966519 77966520 kgp1980737
chr13 77967831 77967832 rs4126783
chr13 77971715 77971716 kgp1226905
chr13 77972958 77972959 kgp16855960
chr13 77975450 77975451 rs7330339
chr13 77975945 77975946 rs7987134
chr13 77979677 77979678 rs7989129
chr13 77983783 77983784 kgp450723
chr13 77984185 77984186 rs1969956
chr13 77984668 77984669 rs1928515
chr13 77985654 77985655 rs1888058
chr13 77985665 77985666 rs10507863
chr13 77985762 77985763 rs10507864
chr13 77985876 77985877 rs7995282
chr13 77986402 77986403 rs9574049
chr13 77986561 77986562 kgp7808904
chr13 77989633 77989634 rs9544490
chr13 77991149 77991150 kgp4897956
chr13 77991342 77991343 kgp22811914
chr13 77991467 77991468 kgp16712824
chr13 77991754 77991755 kgp6768280
chr13 77992755 77992756 rs9544492
chr13 77997946 77997947 kgp16845052
chr13 77998153 77998154 kgp546039
chr13 78000442 78000443 rs6563005
chr13 78000495 78000496 kgp5504807
chr13 78000956 78000957 kgp5983086
chr13 78001883 78001884 kgp9989901
chr13 78003442 78003443 kgp6464627
chr13 78005788 78005789 kgp9986943
chr13 78006779 78006780 kgp10048862
chr13 78007769 78007770 kgp9534577
chr13 78011654 78011655 rs8001791
chr13 78019490 78019491 rs9544511
chr13 78019765 78019766 rs10467634
chr13 78021217 78021218 rs7317940
chr13 78021567 78021568 rs6563008
chr13 78022322 78022323 rs9574064
chr13 78023510 78023511 rs7335894
chr13 78024055 78024056 kgp16808058
chr13 78024793 78024794 kgp832812
chr13 78025985 78025986 rs4489889
chr13 78026602 78026603 kgp2709444
chr13 78026929 78026930 kgp3066057
chr13 78027495 78027496 kgp10725007
chr13 78027849 78027850 kgp2141726
chr13 78030721 78030722 rs9544514
chr13 78032020 78032021 kgp7869738
chr13 78032192 78032193 kgp2584455
chr13 78034563 78034564 rs486899
chr13 78035457 78035458 kgp7991339
chr13 78036511 78036512 rs12429367
chr13 78036644 78036645 rs9565348
chr13 78036920 78036921 rs7320056
chr13 78037784 78037785 rs9318485
chr13 78042889 78042890 rs12429628
chr13 78043658 78043659 kgp7526326
chr13 78044266 78044267 rs4885469
chr13 78044372 78044373 rs12430139
chr13 78044561 78044562 kgp6476726
chr13 78050997 78050998 kgp7553974
chr13 78051948 78051949 rs9530664
chr13 78054210 78054211 kgp10867871
chr13 78054760 78054761 kgp3612423
chr13 78056163 78056164 rs9530666
chr13 78059402 78059403 kgp11632412
chr13 78060042 78060043 rs606410
chr13 78064404 78064405 kgp16872559
chr13 78067480 78067481 kgp8854766
chr13 78069068 78069069 rs647978
chr13 78072665 78072666 rs4885471
chr13 78073183 78073184 kgp16585157
chr13 78073266 78073267 kgp5224228
chr13 78077374 78077375 rs1323618
chr13 78077813 78077814 rs2181615
chr13 78081359 78081360 kgp3754517
chr13 78083603 78083604 rs9544525
chr13 78084271 78084272 rs9544526
chr13 78085278 78085279 kgp3794879
chr13 78087015 78087016 rs549953
chr13 78087264 78087265 rs1323619
chr13 78089633 78089634 rs2209089
chr13 78090574 78090575 kgp11753304
chr13 78095299 78095300 rs9544529
chr13 78101805 78101806 rs506300
chr13 78103618 78103619 rs927597
chr13 78105703 78105704 rs546003
chr13 78108334 78108335 rs2146877
chr13 78108494 78108495 rs656198
chr13 78108777 78108778 kgp16886677
chr13 78111073 78111074 kgp11272298
chr13 78112136 78112137 rs9574082
chr13 78112207 78112208 kgp16716380
chr13 78113223 78113224 rs7320719
chr13 78115921 78115922 kgp914787
chr13 78116263 78116264 kgp16697903
chr13 78117007 78117008 kgp16788548
chr13 78121399 78121400 rs8002204
chr13 78124681 78124682 rs7981338
chr13 78127639 78127640 rs646964
chr13 78132150 78132151 kgp6481674
chr13 78132555 78132556 rs17067899
chr13 78133432 78133433 kgp6565340
chr13 78134085 78134086 rs3742242
chr13 78135601 78135602 rs475308
chr13 78136160 78136161 rs9593237
chr13 78136391 78136392 rs17067931
chr13 78140046 78140047 rs488942
chr13 78141288 78141289 rs640872
chr13 78143226 78143227 kgp16788951
chr13 78144555 78144556 rs9530669
chr13 78146830 78146831 rs487199
chr13 78147724 78147725 kgp9452284
chr13 78155426 78155427 kgp3043078
chr13 78156046 78156047 kgp4830182
chr13 78160347 78160348 rs9593238
chr13 78161589 78161590 kgp5561209
chr13 78162245 78162246 kgp16731467
chr13 78162930 78162931 rs10507867
chr13 78163242 78163243 kgp3053961
chr13 78163751 78163752 rs1886037
chr13 78163916 78163917 rs9600896
chr13 78164351 78164352 kgp12143824
chr13 78164822 78164823 rs9600897
chr13 78165253 78165254 rs7982270
chr13 78166353 78166354 kgp10291413
chr13 78169356 78169357 rs17068041
chr13 78173904 78173905 kgp16717866
chr13 78176998 78176999 kgp1529508
chr13 78178174 78178175 rs3818348
chr13 78178549 78178550 kgp6583649
chr13 78180770 78180771 rs2274015
chr13 78184679 78184680 rs7995638
chr13 78186986 78186987 kgp16579578
chr13 78188077 78188078 rs8002725
chr13 78192206 78192207 kgp7941821
chr13 78194740 78194741 kgp470841
chr13 78195071 78195072 kgp16817618
chr13 78195533 78195534 rs912292
chr13 78196059 78196060 rs1323617
chr13 78196290 78196291 kgp6802985
chr13 78199170 78199171 rs9600901
chr13 78201035 78201036 rs1323616
chr13 78201095 78201096 kgp6395666
chr13 78205231 78205232 kgp16767733
chr13 78205721 78205722 rs1323614
chr13 78211684 78211685 rs734758
chr13 78214045 78214046 kgp3430637
chr13 78215356 78215357 kgp16591508
chr13 78216872 78216873 rs1053985
chr13 78216914 78216915 rs2813739
chr13 78217690 78217691 rs10507873
chr13 78219648 78219649 rs3903828
chr13 78220799 78220800 kgp7508252
chr13 78225664 78225665 rs2813740
chr13 78227841 78227842 kgp9979876
chr13 78232840 78232841 rs9530678
chr13 78233231 78233232 kgp3889762
chr13 78233255 78233256 kgp16857545
chr13 78236719 78236720 rs2329243
chr13 78238570 78238571 rs17720055
chr13 78241628 78241629 kgp6055752
chr13 78242039 78242040 rs1937381
chr13 78252341 78252342 kgp16889816
chr13 78253201 78253202 rs1937388
chr13 78256186 78256187 rs7988519
chr13 78260605 78260606 rs7342469
chr13 78263479 78263480 kgp16892309
chr13 78266840 78266841 rs9600915
chr13 78266942 78266943 kgp16615385
chr13 78267530 78267531 kgp7090339
chr13 78267664 78267665 kgp16598455
chr13 78269428 78269429 kgp496915
chr13 78270953 78270954 rs3861133
chr13 78271387 78271388 kgp2664479
chr13 78273670 78273671 kgp7973597
chr13 78273689 78273690 rs7337726
chr13 78275848 78275849 kgp16806799
chr13 78281624 78281625 kgp16727193
chr13 78281887 78281888 kgp190599
chr13 78282192 78282193 rs1144371
chr13 78289574 78289575 kgp12333134
chr13 78292339 78292340 rs1279442
chr13 78294496 78294497 rs9600917
chr13 78294548 78294549 kgp7406282
chr13 78296041 78296042 kgp1480763
chr13 78296050 78296051 rs9600919
chr13 78296636 78296637 rs1146913
chr13 78298174 78298175 rs1146916
chr13 78299397 78299398 kgp4960771
chr13 78304955 78304956 rs9600920
chr13 78310953 78310954 rs1146917
chr13 78311083 78311084 rs7326748
chr13 78313096 78313097 rs3911154
chr13 78314418 78314419 kgp11948730
chr13 78318598 78318599 rs9600922
chr13 78323807 78323808 rs9600924
chr13 78327742 78327743 rs7998977
chr13 78334216 78334217 kgp5605489
chr13 78338015 78338016 kgp1851707
chr13 78343059 78343060 rs9600929
chr13 78348190 78348191 rs7328292
chr13 78350130 78350131 rs9600931
chr13 78350368 78350369 rs6563019
chr13 78350457 78350458 kgp2228998
chr13 78350752 78350753 rs11620299
chr13 78351034 78351035 rs9600932
chr13 78354628 78354629 kgp8807386
chr13 78354650 78354651 kgp3720693
chr13 78357781 78357782 rs1144383
chr13 78358404 78358405 kgp10845857
chr13 78363062 78363063 rs1144384
chr13 78364028 78364029 kgp3939332
chr13 78365231 78365232 kgp1992078
chr13 78366054 78366055 kgp5655336
chr13 78366894 78366895 kgp10452231
chr13 78371837 78371838 rs1766357
chr13 78371889 78371890 rs1668633
chr13 78372441 78372442 rs9593260
chr13 78373480 78373481 rs9593261
chr13 78375812 78375813 rs8000788
chr13 78375920 78375921 kgp2119502
chr13 78377833 78377834 rs765377
chr13 78385207 78385208 rs1759977
chr13 78385749 78385750 rs1668619
chr13 78390964 78390965 kgp16766213
chr13 78392655 78392656 rs9544609
chr13 78395836 78395837 kgp7463011
chr13 78399582 78399583 kgp9667356
chr13 78400208 78400209 kgp16555244
chr13 78401504 78401505 rs601519
chr13 78402122 78402123 kgp8730357
chr13 78408654 78408655 rs686365
chr13 78409134 78409135 kgp11456894
chr13 78412341 78412342 kgp16618965
chr13 78418130 78418131 rs9574113
chr13 78421357 78421358 kgp9005970
chr13 78427951 78427952 kgp467857
chr13 78428539 78428540 rs1551111
chr13 78428917 78428918 rs1572091
chr13 78429259 78429260 kgp1098628
chr13 78430078 78430079 rs605393
chr13 78430949 78430950 rs9544621
chr13 78435049 78435050 kgp16602550
chr13 78435287 78435288 kgp5686820
chr13 78439633 78439634 kgp16720285
chr13 78440575 78440576 rs4885488
chr13 78442207 78442208 rs2329041
chr13 78442326 78442327 kgp8065687
chr13 78455229 78455230 rs1360371
chr13 78459650 78459651 P1_M_061510_13_134_M
chr13 78460475 78460476 rs1924924
chr13 78461132 78461133 rs1924922
chr13 78463848 78463849 kgp11030939
chr13 78465096 78465097 rs7994913
chr13 78467044 78467045 kgp1657697
chr13 78468159 78468160 rs12720206
chr13 78470349 78470350 rs4885491
chr13 78470788 78470789 kgp16817719
chr13 78474268 78474269 kgp8915996
chr13 78474467 78474468 rs3818416
chr13 78475312 78475313 kgp4427709
chr13 78477673 78477674 kgp12471466
chr13 78478304 78478305 rs4885492
chr13 78479384 78479385 rs2147555
chr13 78480187 78480188 rs942612
chr13 78481867 78481868 rs3027111
chr13 78482177 78482178 kgp5559862
chr13 78483062 78483063 kgp981039
chr13 78489083 78489084 rs1886480
chr13 78490927 78490928 kgp5399219
chr13 78491230 78491231 rs12720169
chr13 78491268 78491269 kgp12324590
chr13 78498078 78498079 rs9544635
chr13 78499568 78499569 rs9544636
chr13 78501612 78501613 kgp4106107
chr13 78501649 78501650 rs2329047
chr13 78503730 78503731 rs7333372
chr13 78504760 78504761 kgp2920377
chr13 78505584 78505585 kgp11996421
chr13 78514567 78514568 rs1924916
chr13 78517253 78517254 rs10507875
chr13 78518351 78518352 kgp11809273
chr13 78523483 78523484 kgp3827807
chr13 78526450 78526451 rs12720140
chr13 78531613 78531614 rs11838546
chr13 78531820 78531821 rs12720130
chr13 78531838 78531839 rs9544646
chr13 78533259 78533260 rs7317154
chr13 78541620 78541621 rs4884075
chr13 78541951 78541952 rs4884076
chr13 78542966 78542967 kgp16586888
chr13 78543720 78543721 rs4885499
chr13 78550484 78550485 kgp6704325
chr13 78555985 78555986 rs7318232
chr13 78559201 78559202 rs1335804
chr13 78562486 78562487 rs7997031
chr13 78567229 78567230 kgp16596909
chr13 78569400 78569401 rs4885506
chr13 78571657 78571658 rs17068692
chr13 78573978 78573979 rs17068696
chr13 78574174 78574175 rs7994107
chr13 78579194 78579195 rs2012148
chr13 78586688 78586689 kgp8145733
chr13 78588531 78588532 kgp7007545
chr13 78594040 78594041 rs7358851
chr13 78594588 78594589 rs4332645
chr13 78594808 78594809 kgp8086324
chr13 78595273 78595274 rs7329728
chr13 78597385 78597386 kgp10753080
chr13 78602200 78602201 kgp10712731
chr13 78603300 78603301 kgp7116755
chr13 78604484 78604485 kgp16759530
chr13 78604700 78604701 kgp7586226
chr13 78604886 78604887 rs7336778
chr13 78606249 78606250 rs1888354
chr13 78609791 78609792 rs1330888
chr13 78609803 78609804 rs1330887
chr13 78612204 78612205 kgp6762671
chr13 78619653 78619654 kgp16612757
chr13 78620256 78620257 kgp8979031
chr13 78620369 78620370 rs2585528
chr13 78624079 78624080 rs2585526
chr13 78624340 78624341 rs1831451
chr13 78626313 78626314 kgp9698180
chr13 78627488 78627489 rs2585524
chr13 78628470 78628471 rs1411717
chr13 78628828 78628829 kgp10815420
chr13 78633973 78633974 kgp11612451
chr13 78636790 78636791 rs2775139
chr13 78644169 78644170 kgp6644637
chr13 78644385 78644386 rs2481745
chr13 78644634 78644635 rs2439969
chr13 78651298 78651299 rs2775118
chr13 78653040 78653041 rs2775120
chr13 78661238 78661239 kgp12415190
chr13 78662692 78662693 rs2775133
chr13 78663134 78663135 kgp1235412
chr13 78665651 78665652 rs1854799
chr13 78666052 78666053 rs2775130
chr13 78666317 78666318 rs2251534
chr13 78666673 78666674 rs1360374
chr13 78671242 78671243 rs2481755
chr13 78671977 78671978 rs2775110
chr13 78674389 78674390 rs944383
chr13 78676783 78676784 rs1411713
chr13 78680131 78680132 kgp9794157
chr13 78680419 78680420 rs1556267
chr13 78680488 78680489 rs2775107
chr13 78682862 78682863 rs1360367
chr13 78683233 78683234 rs2262459
chr13 78683508 78683509 rs1330884
chr13 78684413 78684414 kgp10601919
chr13 78686813 78686814 rs1576597
chr13 78687145 78687146 kgp1946648
chr13 78687223 78687224 rs2585503
chr13 78687827 78687828 rs9670070
chr13 78690185 78690186 rs1576594
chr13 78692404 78692405 kgp4590041
chr13 78692880 78692881 rs2585509
chr13 78693300 78693301 rs2775094
chr13 78693731 78693732 rs1888358
chr13 78693758 78693759 kgp4591676
chr13 78694839 78694840 rs9574158
chr13 78694872 78694873 rs9574159
chr13 78695863 78695864 kgp6513060
chr13 78696099 78696100 rs1330877
chr13 78696181 78696182 rs17068945
chr13 78697176 78697177 rs7329329
chr13 78697317 78697318 kgp5675681
chr13 78697561 78697562 kgp3988253
chr13 78697763 78697764 kgp9616763
chr13 78698085 78698086 rs1590946
chr13 78698174 78698175 rs1330876
chr13 78698867 78698868 kgp12406723
chr13 78699006 78699007 rs2585514
chr13 78699819 78699820 rs2585515
chr13 78700410 78700411 kgp16847926
chr13 78700448 78700449 kgp11310463
chr13 78700707 78700708 kgp2958613
chr13 78701022 78701023 rs1330875
chr13 78702803 78702804 rs9530730
chr13 78703069 78703070 kgp16574870
chr13 78704107 78704108 rs17068983
chr13 78704153 78704154 rs2026840
chr13 78704404 78704405 rs1330869
chr13 78705738 78705739 kgp1058948
chr13 78706448 78706449 rs3861135
chr13 78708047 78708048 kgp1490039
chr13 78708507 78708508 kgp5428755
chr13 78709252 78709253 rs9544708
chr13 78709395 78709396 kgp8841431
chr13 78710027 78710028 rs9318516
chr13 78711055 78711056 kgp11149290
chr13 78711771 78711772 kgp6624465
chr13 78711866 78711867 rs9600982
chr13 78712494 78712495 rs1886434
chr13 78712614 78712615 kgp16638385
chr13 78713624 78713625 kgp1094287
chr13 78714415 78714416 kgp16839911
chr13 78714806 78714807 kgp8494922
chr13 78716437 78716438 kgp12453378
chr13 78717181 78717182 kgp9586926
chr13 78718105 78718106 kgp8688014
chr13 78721294 78721295 kgp9242505
chr13 78728715 78728716 rs9600989
chr13 78729366 78729367 rs9544725
chr13 78729439 78729440 kgp3062789
chr13 78730021 78730022 rs9600990
chr13 78730148 78730149 rs1324787
chr13 78734038 78734039 kgp10914577
chr13 78735834 78735835 kgp4396858
chr13 78740008 78740009 kgp8413881
chr13 78741105 78741106 kgp2596890
chr13 78741275 78741276 kgp4348582
chr13 78741325 78741326 kgp5166480
chr13 78741619 78741620 rs2254690
chr13 78741933 78741934 rs1324790
chr13 78742119 78742120 rs10507880
chr13 78743104 78743105 kgp10568854
chr13 78744009 78744010 kgp10038223
chr13 78744782 78744783 rs1324791
chr13 78745057 78745058 kgp11594700
chr13 78745504 78745505 rs9544732
chr13 78746264 78746265 rs2585560
chr13 78748294 78748295 rs2329064
chr13 78748764 78748765 rs2585564
chr13 78749001 78749002 kgp8700679
chr13 78749744 78749745 kgp5810852
chr13 78749868 78749869 rs2763419
chr13 78750299 78750300 rs2585565
chr13 78754890 78754891 rs4390484
chr13 78755675 78755676 kgp8048388
chr13 78756028 78756029 kgp2520000
chr13 78757728 78757729 kgp2515018
chr13 78757817 78757818 kgp3226090
chr13 78758095 78758096 rs17069125
chr13 78758772 78758773 kgp8907378
chr13 78759703 78759704 kgp4666540
chr13 78760860 78760861 kgp3475972
chr13 78763009 78763010 kgp8150550
chr13 78763112 78763113 rs9530762
chr13 78766445 78766446 kgp16653392
chr13 78766756 78766757 rs7326174
chr13 78767410 78767411 rs10507882
chr13 78768347 78768348 rs9574179
chr13 78768484 78768485 rs2985542
chr13 78768940 78768941 rs9318525
chr13 78770856 78770857 rs3908461
chr13 78773727 78773728 kgp11605640
chr13 78774429 78774430 rs9574181
chr13 78775851 78775852 kgp10092882
chr13 78776248 78776249 rs9601006
chr13 78778226 78778227 rs4313708
chr13 78779581 78779582 rs1555711
chr13 78781415 78781416 kgp9754556
chr13 78782281 78782282 kgp11575928
chr13 78782556 78782557 kgp22785240
chr13 78782632 78782633 rs9544749
chr13 78784212 78784213 rs1359390
chr13 78785008 78785009 kgp2749935
chr13 78785140 78785141 rs2585520
chr13 78786981 78786982 kgp9555251
chr13 78787597 78787598 kgp3628043
chr13 78788982 78788983 kgp7026477
chr13 78792147 78792148 rs11149097
chr13 78792229 78792230 rs1555709
chr13 78796036 78796037 kgp8379360
chr13 78796312 78796313 rs9318528
chr13 78796731 78796732 rs1324768
chr13 78797008 78797009 rs2038784
chr13 78799968 78799969 rs2329065
chr13 78801016 78801017 rs2763391
chr13 78802962 78802963 rs17806452
chr13 78804120 78804121 kgp7227606
chr13 78805277 78805278 rs4628837
chr13 78806365 78806366 rs3861137
chr13 78806520 78806521 kgp4543217
chr13 78806691 78806692 rs9574197
chr13 78806796 78806797 kgp929847
chr13 78807047 78807048 rs1928101
chr13 78807438 78807439 rs995022
chr13 78808627 78808628 rs9574198
chr13 78808812 78808813 rs12583965
chr13 78808913 78808914 rs9574199
chr13 78808928 78808929 rs9574200
chr13 78809093 78809094 kgp9122457
chr13 78809515 78809516 kgp7341759
chr13 78810198 78810199 rs1475483
chr13 78811192 78811193 rs8001140
chr13 78813139 78813140 kgp6867706
chr13 78813178 78813179 rs1410738
chr13 78813653 78813654 rs17069383
chr13 78814719 78814720 rs9565397
chr13 78817872 78817873 rs9544756
chr13 78819171 78819172 rs7332088
chr13 78819498 78819499 rs2876721
chr13 78820357 78820358 kgp7398613
chr13 78820612 78820613 rs1972228
chr13 78820746 78820747 rs1972227
chr13 78822059 78822060 kgp16651439
chr13 78823732 78823733 rs17069411
chr13 78824126 78824127 kgp6494035
chr13 78824992 78824993 kgp9680984
chr13 78825520 78825521 kgp3999478
chr13 78828167 78828168 kgp7598285
chr13 78828198 78828199 rs1328818
chr13 78828565 78828566 kgp16590019
chr13 78828785 78828786 kgp11356432
chr13 78830691 78830692 kgp1902047
chr13 78832059 78832060 kgp6527884
chr13 78834125 78834126 rs9574207
chr13 78835226 78835227 rs4885524
chr13 78836764 78836765 rs1410744
chr13 78837732 78837733 rs7332455
chr13 78839260 78839261 rs9601022
chr13 78840160 78840161 rs1328814
chr13 78843658 78843659 kgp16662851
chr13 78849215 78849216 rs2329067
chr13 78849649 78849650 kgp16755530
chr13 78850175 78850176 rs9601024
chr13 78853310 78853311 kgp6125512
chr13 78853373 78853374 kgp16735748
chr13 78856680 78856681 rs17069491
chr13 78859645 78859646 rs2057559
chr13 78864735 78864736 rs1324796
chr13 78867319 78867320 rs1536776
chr13 78867427 78867428 kgp9196398
chr13 78869280 78869281 rs3861138
chr13 78874632 78874633 rs6563036
chr13 78876536 78876537 rs7996252
chr13 78879830 78879831 rs9593305
chr13 78880598 78880599 kgp16794777
chr13 78881100 78881101 rs747453
chr13 78884264 78884265 kgp16761217
chr13 78885050 78885051 rs9318534
chr13 78885691 78885692 kgp3398043
chr13 78886838 78886839 rs4885528
chr13 78888458 78888459 rs965710
chr13 78892726 78892727 rs6563038
chr13 78895591 78895592 kgp16568525
chr13 78898731 78898732 kgp12139848
chr13 78899156 78899157 rs2243409
chr13 78900694 78900695 rs7326826
chr13 78904480 78904481 kgp2593990
chr13 78904699 78904700 kgp1662865
chr13 78904796 78904797 rs2243517
chr13 78905242 78905243 rs2248525
chr13 78905274 78905275 rs2248526
chr13 78905301 78905302 rs2248528
chr13 78907425 78907426 rs980622
chr13 78909465 78909466 rs7490125
chr13 78910547 78910548 kgp16777766
chr13 78913232 78913233 kgp16714077
chr13 78915420 78915421 kgp16703487
chr13 78915843 78915844 rs9565404
chr13 78916996 78916997 kgp8821262
chr13 78918311 78918312 kgp2318852
chr13 78919104 78919105 rs9593309
chr13 78920665 78920666 rs2255920
chr13 78925346 78925347 kgp16794527
chr13 78928293 78928294 rs12427797
chr13 78933832 78933833 kgp16550804
chr13 78934560 78934561 rs7984207
chr13 78939425 78939426 kgp16810445
chr13 78939960 78939961 rs2249750
chr13 78940423 78940424 kgp10739278
chr13 78942421 78942422 rs12585627
chr13 78950622 78950623 rs2265775
chr13 78950935 78950936 rs2987526
chr13 78951703 78951704 kgp5824189
chr13 78952347 78952348 kgp7230732
chr13 78954373 78954374 kgp7398071
chr13 78958247 78958248 rs9318541
chr13 78958568 78958569 rs2243497
chr13 78959060 78959061 kgp2653255
chr13 78959248 78959249 kgp16604216
chr13 78959547 78959548 rs9544783
chr13 78960573 78960574 rs9601033
chr13 78961956 78961957 rs2329073
chr13 78963697 78963698 rs9565409
chr13 78967579 78967580 kgp1990547
chr13 78970628 78970629 kgp8115288
chr13 78971266 78971267 rs9318543
chr13 78971894 78971895 rs2876725
chr13 78972589 78972590 rs8002379
chr13 78973602 78973603 rs9318544
chr13 78973830 78973831 kgp8146155
chr13 78975154 78975155 kgp4075339
chr13 78975440 78975441 kgp1992645
chr13 78975740 78975741 rs9574230
chr13 78975770 78975771 rs9601035
chr13 78977453 78977454 rs4885537
chr13 78979214 78979215 kgp11626545
chr13 78979248 78979249 rs9530781
chr13 78980442 78980443 kgp10533757
chr13 78980540 78980541 rs9565410
chr13 78981116 78981117 rs4147057
chr13 78981492 78981493 rs17069808
chr13 78981530 78981531 rs2329076
chr13 78982172 78982173 rs2329077
chr13 78984529 78984530 rs9318545
chr13 78984704 78984705 kgp16761113
chr13 78985054 78985055 rs10507885
chr13 78985338 78985339 rs10507886
chr13 78986358 78986359 rs9565412
chr13 78986483 78986484 rs11620379
chr13 78986897 78986898 kgp5241011
chr13 78989516 78989517 kgp12550499
chr13 78990259 78990260 kgp16562044
chr13 78992856 78992857 kgp4369822
chr13 78994397 78994398 kgp8689712
chr13 78995748 78995749 rs7338765
chr13 78996212 78996213 kgp16679229
chr13 78999018 78999019 kgp12263079
chr13 78999153 78999154 kgp2140894
chr13 78999628 78999629 kgp196603
chr13 79003444 79003445 kgp2520835
chr13 79005136 79005137 kgp9713279
chr13 79006093 79006094 kgp16747016
chr13 79006504 79006505 rs7324822
chr13 79006973 79006974 kgp1501994
chr13 79008947 79008948 kgp6021583
chr13 79010675 79010676 rs2329082
chr13 79012160 79012161 rs9593322
chr13 79012522 79012523 kgp7299142
chr13 79013316 79013317 rs9544795
chr13 79014489 79014490 rs7330402
chr13 79015184 79015185 kgp5676122
chr13 79015423 79015424 rs9318550
chr13 79015504 79015505 rs2329088
chr13 79015669 79015670 rs7330565
chr13 79016582 79016583 kgp16800919
chr13 79016651 79016652 kgp4399377
chr13 79016936 79016937 kgp6599320
chr13 79017483 79017484 kgp11431421
chr13 79018926 79018927 kgp2464587
chr13 79019726 79019727 rs9601049
chr13 79019948 79019949 kgp2851862
chr13 79020493 79020494 kgp16567227
chr13 79020651 79020652 kgp5373309
chr13 79020967 79020968 rs17813162
chr13 79022010 79022011 kgp16588554
chr13 79024117 79024118 kgp5575938
chr13 79025364 79025365 rs4255678
chr13 79025469 79025470 rs4326932
chr13 79025579 79025580 rs4242969
chr13 79025786 79025787 rs9318552
chr13 79028086 79028087 rs9544800
chr13 79029198 79029199 kgp2203002
chr13 79030073 79030074 kgp2266650
chr13 79033324 79033325 rs7329914
chr13 79035390 79035391 rs17069903
chr13 79037358 79037359 kgp12414858
chr13 79039644 79039645 kgp1737212
chr13 79039961 79039962 rs2001582
chr13 79041184 79041185 rs12869757
chr13 79042167 79042168 rs9318560
chr13 79042846 79042847 kgp3385790
chr13 79045110 79045111 kgp16793901
chr13 79045668 79045669 kgp16808296
chr13 79045748 79045749 rs1986353
chr13 79047082 79047083 rs9318562
chr13 79047928 79047929 kgp6756744
chr13 79051654 79051655 kgp7109353
chr13 79054389 79054390 rs7992108
chr13 79057392 79057393 kgp7574071
chr13 79059709 79059710 kgp6590775
chr13 79059810 79059811 kgp6859278
chr13 79059916 79059917 kgp3156986
chr13 79064276 79064277 kgp3736932
chr13 79065904 79065905 kgp11575357
chr13 79069964 79069965 kgp2003968
chr13 79070953 79070954 kgp7336065
chr13 79072286 79072287 kgp4130227
chr13 79073096 79073097 kgp7986991
chr13 79073247 79073248 rs7337666
chr13 79076110 79076111 rs7985801
chr13 79076364 79076365 kgp5938288
chr13 79077265 79077266 kgp3851799
chr13 79077748 79077749 rs7997622
chr13 79079017 79079018 rs11619235
chr13 79081185 79081186 kgp9745290
chr13 79081789 79081790 rs9544823
chr13 79082601 79082602 rs17069932
chr13 79082684 79082685 rs9593331
chr13 79083813 79083814 rs9318567
chr13 79084563 79084564 kgp5833449
chr13 79086264 79086265 kgp1458682
chr13 79086529 79086530 rs4307830
chr13 79094957 79094958 rs9601063
chr13 79095124 79095125 rs12866887
chr13 79097238 79097239 rs6563048
chr13 79106932 79106933 kgp5701639
chr13 79107401 79107402 rs7328541
chr13 79109079 79109080 rs10507890
chr13 79109096 79109097 kgp16629510
chr13 79109344 79109345 rs9601075
chr13 79113561 79113562 kgp16750878
chr13 79113931 79113932 rs7327449
chr13 79114253 79114254 rs7992867
chr13 79114660 79114661 rs12873473
chr13 79114970 79114971 rs9593339
chr13 79115142 79115143 kgp4862736
chr13 79116863 79116864 kgp16645878
chr13 79119776 79119777 rs4374055
chr13 79119999 79120000 kgp8332075
chr13 79123175 79123176 kgp284597
chr13 79127691 79127692 kgp628129
chr13 79128567 79128568 rs1325619
chr13 79130208 79130209 kgp1361541
chr13 79130994 79130995 kgp7221211
chr13 79133260 79133261 rs2765058
chr13 79133545 79133546 rs1886791
chr13 79134328 79134329 kgp7044512
chr13 79137794 79137795 kgp10207866
chr13 79138008 79138009 kgp10264482
chr13 79138478 79138479 kgp6334837
chr13 79139822 79139823 kgp5797770
chr13 79140842 79140843 kgp12316851
chr13 79144737 79144738 rs9601082
chr13 79145308 79145309 rs10507893
chr13 79146025 79146026 kgp8004417
chr13 79147546 79147547 kgp10949626
chr13 79148682 79148683 kgp6406796
chr13 79151236 79151237 kgp4098203
chr13 79152040 79152041 kgp6555515
chr13 79152523 79152524 rs2806592
chr13 79153346 79153347 rs2806593
chr13 79155611 79155612 rs1409005
chr13 79156780 79156781 rs2806596
chr13 79171744 79171745 kgp11396643
chr13 79171809 79171810 rs9544855
chr13 79172755 79172756 rs1536178
chr13 79174186 79174187 kgp7158814
chr13 79175026 79175027 kgp16736020
chr13 79175401 79175402 kgp16629359
chr13 79179956 79179957 kgp6778912
chr13 79180450 79180451 rs2806581
chr13 79181276 79181277 kgp10599676
chr13 79183803 79183804 rs9593346
chr13 79184428 79184429 rs2765066
chr13 79184706 79184707 rs9670305
chr13 79184858 79184859 rs12585112
chr13 79185039 79185040 kgp957386
chr13 79188533 79188534 GA029541
chr13 79193905 79193906 kgp9906487
chr13 79194785 79194786 rs1325638
chr13 79198248 79198249 rs2296499
chr13 79200728 79200729 rs9601101
chr13 79201318 79201319 rs2806586
chr13 79203104 79203105 kgp16584340
chr13 79204419 79204420 kgp10430798
chr13 79204669 79204670 rs1325637
chr13 79207587 79207588 rs2248663
chr13 79208413 79208414 rs4544141
chr13 79215140 79215141 rs9601105
chr13 79216417 79216418 rs7327732
chr13 79217501 79217502 kgp3646627
chr13 79219627 79219628 rs7992655
chr13 79223501 79223502 kgp3487914
chr13 79223764 79223765 kgp1133168
chr13 79227190 79227191 rs11840297
chr13 79227743 79227744 rs9593352
chr13 79228633 79228634 kgp1912438
chr13 79229078 79229079 kgp22765563
chr13 79229866 79229867 kgp8174128
chr13 79235500 79235501 rs7339081
chr13 79236408 79236409 kgp16649251
chr13 79238212 79238213 kgp3568423
chr13 79238259 79238260 rs9318573
chr13 79238924 79238925 kgp11415581
chr13 79243335 79243336 rs9530810
chr13 79243663 79243664 kgp3650639
chr13 79246477 79246478 rs7318729
chr13 79249364 79249365 rs7338193
chr13 79252334 79252335 kgp10598253
chr13 79254042 79254043 rs1547649
chr13 79256760 79256761 rs9318577
chr13 79257137 79257138 kgp16759104
chr13 79257498 79257499 kgp8868300
chr13 79257696 79257697 kgp4011563
chr13 79258866 79258867 kgp3173118
chr13 79259129 79259130 kgp9761490
chr13 79259453 79259454 kgp1660168
chr13 79260328 79260329 rs7328847
chr13 79261324 79261325 kgp16617317
chr13 79264042 79264043 kgp16665373
chr13 79267558 79267559 kgp1755024
chr13 79273124 79273125 rs6563068
chr13 79274469 79274470 rs1931035
chr13 79274688 79274689 kgp80731
chr13 79275760 79275761 kgp12512140
chr13 79275792 79275793 rs1359536
chr13 79280302 79280303 kgp5023540
chr13 79281240 79281241 rs1556549
chr13 79285727 79285728 rs9530814
chr13 79289548 79289549 kgp7856359
chr13 79289842 79289843 rs9530815
chr13 79290213 79290214 kgp339025
chr13 79290986 79290987 kgp1164005
chr13 79290986 79290987 rs9565433
chr13 79295718 79295719 rs17070128
chr13 79296292 79296293 kgp3238359
chr13 79296923 79296924 rs9565434
chr13 79302472 79302473 kgp8191456
chr13 79304428 79304429 rs4242976
chr13 79306349 79306350 kgp9758071
chr13 79306644 79306645 rs9574282
chr13 79310667 79310668 rs4885569
chr13 79311314 79311315 rs1325612
chr13 79314118 79314119 rs1218194
chr13 79315216 79315217 rs1228325
chr13 79315753 79315754 rs1931038
chr13 79319517 79319518 kgp16867806
chr13 79321924 79321925 kgp22790104
chr13 79322452 79322453 rs9574287
chr13 79322504 79322505 rs9574288
chr13 79327382 79327383 rs17070223
chr13 79330442 79330443 kgp16778297
chr13 79338749 79338750 rs984286
chr13 79338868 79338869 kgp7416637
chr13 79339152 79339153 kgp8013712
chr13 79341487 79341488 kgp12227702
chr13 79345908 79345909 kgp5012009
chr13 79348056 79348057 kgp2818300
chr13 79348148 79348149 rs7330398
chr13 79349092 79349093 kgp16697463
chr13 79351659 79351660 kgp5408053
chr13 79352679 79352680 rs2210608
chr13 79354196 79354197 rs9318582
chr13 79355942 79355943 kgp16782934
chr13 79358535 79358536 rs17070282
chr13 79359328 79359329 rs4885576
chr13 79359423 79359424 kgp2295641
chr13 79361076 79361077 rs4885577
chr13 79361550 79361551 kgp7064703
chr13 79361962 79361963 rs1931044
chr13 79365138 79365139 rs1931045
chr13 79366517 79366518 kgp10902007
chr13 79366986 79366987 rs17070313
chr13 79373656 79373657 kgp16744814
chr13 79374749 79374750 kgp5529495
chr13 79380815 79380816 kgp3553338
chr13 79381495 79381496 kgp5515546
chr13 79382100 79382101 rs9574309
chr13 79384758 79384759 rs7992385
chr13 79388824 79388825 kgp12044712
chr13 79388984 79388985 kgp16792163
chr13 79389426 79389427 kgp10142673
chr13 79391270 79391271 kgp10565201
chr13 79393532 79393533 kgp7351263
chr13 79395630 79395631 kgp16775354
chr13 79396605 79396606 rs9574311
chr13 79398395 79398396 kgp9994518
chr13 79399719 79399720 rs7996943
chr13 79400962 79400963 kgp7957216
chr13 79401438 79401439 rs7982198
chr13 79402198 79402199 kgp16834285
chr13 79403280 79403281 kgp16841259
chr13 79404679 79404680 kgp16713223
chr13 79405217 79405218 kgp5985978
chr13 79405704 79405705 rs1953151
chr13 79408460 79408461 kgp2949515
chr13 79410573 79410574 rs11838918
chr13 79411590 79411591 kgp12055770
chr13 79411858 79411859 kgp11848011
chr13 79412102 79412103 kgp12239882
chr13 79415389 79415390 kgp5752954
chr13 79416455 79416456 kgp16597002
chr13 79417364 79417365 kgp4852139
chr13 79417831 79417832 rs1218307
chr13 79420210 79420211 rs1341138
chr13 79420265 79420266 kgp3585675
chr13 79421193 79421194 kgp9773457
chr13 79422894 79422895 kgp16828171
chr13 79423159 79423160 kgp1581201
chr13 79423686 79423687 kgp4397004
chr13 79425171 79425172 rs1891057
chr13 79425619 79425620 kgp4629891
chr13 79425844 79425845 rs11840818
chr13 79426354 79426355 kgp16582173
chr13 79426620 79426621 kgp16668064
chr13 79435203 79435204 rs1218253
chr13 79436098 79436099 rs7327514
chr13 79436656 79436657 rs9544904
chr13 79437027 79437028 rs7334131
chr13 79438167 79438168 kgp5195932
chr13 79438786 79438787 kgp8825285
chr13 79439238 79439239 rs1218259
chr13 79443020 79443021 kgp16667481
chr13 79443728 79443729 kgp16669130
chr13 79445856 79445857 kgp2075654
chr13 79445948 79445949 rs1000630
chr13 79447461 79447462 kgp3480420
chr13 79449143 79449144 rs2780737
chr13 79449706 79449707 rs2185565
chr13 79454503 79454504 rs1218279
chr13 79455831 79455832 kgp1669859
chr13 79457857 79457858 kgp8241032
chr13 79458990 79458991 kgp16613664
chr13 79459176 79459177 kgp16784770
chr13 79459351 79459352 rs1361541
chr13 79459744 79459745 rs1218285
chr13 79459890 79459891 rs17070451
chr13 79460224 79460225 kgp9312339
chr13 79464102 79464103 rs17070455
chr13 79465832 79465833 rs2776837
chr13 79467787 79467788 kgp12451961
chr13 79469698 79469699 kgp12537951
chr13 79482074 79482075 rs1934950
chr13 79483602 79483603 rs7981145
chr13 79485088 79485089 kgp1785457
chr13 79486757 79486758 kgp5672493
chr13 79492428 79492429 kgp7652134
chr13 79494018 79494019 rs7990443
chr13 79496272 79496273 kgp16759603
chr13 79497894 79497895 rs1361540
chr13 79499998 79499999 rs1341134
chr13 79500419 79500420 rs1341136
chr13 79501980 79501981 rs7984220
chr13 79502195 79502196 kgp16851367
chr13 79504471 79504472 rs4511422
chr13 79504810 79504811 rs1417673
chr13 79509182 79509183 rs10507897
chr13 79509611 79509612 rs7999998
chr13 79509969 79509970 kgp2127032
chr13 79510981 79510982 kgp6667399
chr13 79511987 79511988 kgp5125961
chr13 79513046 79513047 rs7997459
chr13 79513204 79513205 kgp5509862
chr13 79518572 79518573 rs4641620
chr13 79519223 79519224 kgp8355904
chr13 79519991 79519992 rs7322004
chr13 79519999 79520000 kgp9877153
chr13 79521732 79521733 rs872759
chr13 79521957 79521958 rs4884116
chr13 79525997 79525998 kgp6449206
chr13 79526171 79526172 rs7983427
chr13 79527042 79527043 rs2150668
chr13 79527584 79527585 rs1556414
chr13 79529180 79529181 rs9574332
chr13 79529770 79529771 rs1576654
chr13 79530303 79530304 rs1341143
chr13 79530355 79530356 rs1341142
chr13 79531615 79531616 rs17070566
chr13 79532050 79532051 kgp5500818
chr13 79532873 79532874 kgp3718731
chr13 79534178 79534179 rs1341141
chr13 79534499 79534500 kgp5360143
chr13 79535128 79535129 kgp16853672
chr13 79536351 79536352 rs1417676
chr13 79538189 79538190 kgp16560672
chr13 79538816 79538817 rs9574337
chr13 79539377 79539378 rs9544933
chr13 79539981 79539982 kgp7315662
chr13 79540641 79540642 kgp12146076
chr13 79541187 79541188 kgp9104967
chr13 79542169 79542170 kgp2144075
chr13 79542190 79542191 rs9530840
chr13 79545745 79545746 kgp16550466
chr13 79545776 79545777 kgp1463324
chr13 79546642 79546643 kgp16683693
chr13 79548605 79548606 rs9530841
chr13 79548626 79548627 rs17070613
chr13 79549046 79549047 kgp8074065
chr13 79549471 79549472 kgp9833197
chr13 79549729 79549730 kgp10656418
chr13 79550933 79550934 kgp1985885
chr13 79551012 79551013 rs7319850
chr13 79552045 79552046 kgp6345920
chr13 79552099 79552100 kgp16781086
chr13 79554084 79554085 kgp4080789
chr13 79555790 79555791 rs9318602
chr13 79556039 79556040 rs1888678
chr13 79556138 79556139 kgp12537408
chr13 79556582 79556583 kgp9049716
chr13 79557001 79557002 kgp1708404
chr13 79557479 79557480 kgp6256458
chr13 79559672 79559673 rs7319716
chr13 79559976 79559977 rs9544944
chr13 79561175 79561176 rs4572267
chr13 79561749 79561750 rs4259943
chr13 79562817 79562818 kgp26053732
chr13 79563429 79563430 kgp9663611
chr13 79565015 79565016 rs944512
chr13 79569536 79569537 rs3898879
chr13 79570101 79570102 rs9601153
chr13 79573860 79573861 kgp6824091
chr13 79576461 79576462 kgp16564743
chr13 79576578 79576579 kgp16584274
chr13 79577436 79577437 kgp8541118
chr13 79577720 79577721 kgp2303252
chr13 79577941 79577942 rs9530845
chr13 79579205 79579206 rs9601155
chr13 79579984 79579985 rs9601157
chr13 79580918 79580919 rs1441264
chr13 79581078 79581079 rs17070665
chr13 79582166 79582167 kgp10953190
chr13 79582360 79582361 rs9544949
chr13 79582656 79582657 kgp2050204
chr13 79584139 79584140 rs9544950
chr13 79584393 79584394 kgp9059301
chr13 79584457 79584458 rs1441263
chr13 79584682 79584683 rs4885591
chr13 79586339 79586340 rs9574346
chr13 79587204 79587205 kgp589331
chr13 79587652 79587653 kgp4917247
chr13 79587840 79587841 kgp8471791
chr13 79588614 79588615 kgp6156737
chr13 79589854 79589855 rs9544956
chr13 79592461 79592462 rs1596033
chr13 79594379 79594380 rs1003093
chr13 79597448 79597449 kgp8359928
chr13 79599107 79599108 kgp10653662
chr13 79599511 79599512 rs17181627
chr13 79599662 79599663 rs17786237
chr13 79600754 79600755 kgp11271515
chr13 79603151 79603152 kgp16615688
chr13 79603928 79603929 rs9574348
chr13 79607666 79607667 kgp5768109
chr13 79608222 79608223 rs9530851
chr13 79609757 79609758 kgp16673269
chr13 79611396 79611397 rs4885598
chr13 79612321 79612322 kgp16568057
chr13 79612422 79612423 kgp16885285
chr13 79613025 79613026 kgp16856871
chr13 79616621 79616622 rs2119541
chr13 79622051 79622052 kgp7425839
chr13 79623865 79623866 kgp16846111
chr13 79624786 79624787 kgp16889165
chr13 79625223 79625224 kgp10583731
chr13 79629699 79629700 kgp16553160
chr13 79630578 79630579 rs7988279
chr13 79633163 79633164 kgp2326012
chr13 79637917 79637918 kgp16892304
chr13 79639457 79639458 kgp16643719
chr13 79642690 79642691 kgp3747039
chr13 79644588 79644589 rs614968
chr13 79644857 79644858 kgp16567846
chr13 79645104 79645105 kgp1249609
chr13 79648348 79648349 kgp8238919
chr13 79651739 79651740 rs646679
chr13 79658728 79658729 rs634541
chr13 79658925 79658926 rs633693
chr13 79659687 79659688 kgp569540
chr13 79660687 79660688 kgp16869162
chr13 79661513 79661514 kgp9774395
chr13 79661648 79661649 kgp16585752
chr13 79662725 79662726 rs9544984
chr13 79664246 79664247 kgp16667489
chr13 79668553 79668554 kgp16891045
chr13 79669017 79669018 rs4885600
chr13 79669288 79669289 rs1888052
chr13 79670973 79670974 rs661907
chr13 79671081 79671082 kgp16753232
chr13 79675488 79675489 rs614496
chr13 79676129 79676130 kgp16617743
chr13 79676173 79676174 rs9574355
chr13 79676380 79676381 kgp1599994
chr13 79678046 79678047 kgp5669167
chr13 79678833 79678834 kgp9908083
chr13 79679329 79679330 kgp7477306
chr13 79680050 79680051 rs1837746
chr13 79683192 79683193 kgp181683
chr13 79684132 79684133 kgp685006
chr13 79685862 79685863 rs681888
chr13 79686911 79686912 kgp5328807
chr13 79687173 79687174 kgp8751867
chr13 79691559 79691560 kgp966935
chr13 79691697 79691698 kgp8193790
chr13 79692675 79692676 rs9544996
chr13 79695349 79695350 kgp8414232
chr13 79695826 79695827 rs662616
chr13 79696093 79696094 kgp12515195
chr13 79696985 79696986 kgp5715845
chr13 79698532 79698533 kgp4572959
chr13 79699391 79699392 rs596249
chr13 79699656 79699657 kgp8415298
chr13 79703150 79703151 rs17070868
chr13 79703993 79703994 kgp16798569
chr13 79705922 79705923 rs638226
chr13 79706224 79706225 kgp16749783
chr13 79711627 79711628 rs632856
chr13 79712678 79712679 rs590164
chr13 79712859 79712860 kgp16797760
chr13 79718724 79718725 rs9593378
chr13 79720572 79720573 kgp9223812
chr13 79723050 79723051 rs9530864
chr13 79723878 79723879 rs588262
chr13 79724638 79724639 kgp2322175
chr13 79725436 79725437 kgp8108641
chr13 79725453 79725454 rs2991497
chr13 79726981 79726982 rs2991493
chr13 79727385 79727386 rs2991492
chr13 79727801 79727802 kgp2041507
chr13 79729562 79729563 rs8001905
chr13 79729764 79729765 rs8002113
chr13 79730080 79730081 kgp6575298
chr13 79730863 79730864 rs7986907
chr13 79731183 79731184 kgp905635
chr13 79731721 79731722 kgp7475649
chr13 79732175 79732176 kgp16559840
chr13 79732581 79732582 kgp5527362
chr13 79734886 79734887 rs1360251
chr13 79734963 79734964 rs1360250
chr13 79736131 79736132 kgp2864535
chr13 79736247 79736248 rs7986836
chr13 79736961 79736962 rs7990950
chr13 79737051 79737052 rs7991597
chr13 79739233 79739234 kgp16891226
chr13 79741076 79741077 rs9565468
chr13 79741222 79741223 kgp6499037
chr13 79741855 79741856 rs9530867
chr13 79741955 79741956 rs666269
chr13 79742526 79742527 kgp10274474
chr13 79743976 79743977 kgp270819
chr13 79750671 79750672 kgp4889702
chr13 79750940 79750941 kgp16573883
chr13 79752838 79752839 kgp9323815
chr13 79753197 79753198 kgp1455295
chr13 79754927 79754928 rs2991478
chr13 79756306 79756307 kgp1227334
chr13 79757783 79757784 kgp8962348
chr13 79761055 79761056 rs6563087
chr13 79762374 79762375 rs1536941
chr13 79762644 79762645 rs2988030
chr13 79764929 79764930 rs2988036
chr13 79766187 79766188 rs2988039
chr13 79766915 79766916 rs9545012
chr13 79768342 79768343 rs1411311
chr13 79769602 79769603 rs2991444
chr13 79771833 79771834 rs671700
chr13 79773059 79773060 rs662378
chr13 79773088 79773089 kgp11273553
chr13 79773771 79773772 kgp6986726
chr13 79773888 79773889 kgp16605844
chr13 79774845 79774846 rs666690
chr13 79775445 79775446 rs17837345
chr13 79776934 79776935 kgp6948779
chr13 79777462 79777463 kgp16582480
chr13 79778554 79778555 kgp2536713
chr13 79780911 79780912 kgp11168498
chr13 79782368 79782369 kgp1701215
chr13 79782447 79782448 rs7986608
chr13 79782914 79782915 rs9545015
chr13 79783043 79783044 kgp5432914
chr13 79783154 79783155 kgp16722632
chr13 79784007 79784008 kgp512574
chr13 79787941 79787942 kgp7219224
chr13 79787951 79787952 rs11842559
chr13 79789420 79789421 rs12870453
chr13 79791651 79791652 kgp16583553
chr13 79792108 79792109 rs2329109
chr13 79793588 79793589 kgp2919827
chr13 79793608 79793609 kgp8627124
chr13 79793649 79793650 rs667470
chr13 79793671 79793672 kgp11174986
chr13 79793700 79793701 rs9545020
chr13 79794453 79794454 kgp16869673
chr13 79794949 79794950 rs4375552
chr13 79795213 79795214 rs2329111
chr13 79796740 79796741 rs7991673
chr13 79798211 79798212 kgp2947587
chr13 79798304 79798305 kgp16569325
chr13 79798346 79798347 kgp16774249
chr13 79799085 79799086 kgp424252
chr13 79799833 79799834 rs7987265
chr13 79800386 79800387 kgp16781978
chr13 79800893 79800894 kgp3824189
chr13 79800955 79800956 rs731287
chr13 79801862 79801863 rs9318616
chr13 79802654 79802655 kgp16738879
chr13 79803176 79803177 kgp3880952
chr13 79803736 79803737 kgp4941902
chr13 79804166 79804167 kgp6008471
chr13 79805432 79805433 kgp11046730
chr13 79805966 79805967 kgp16769121
chr13 79806037 79806038 kgp16739569
chr13 79806581 79806582 kgp5359547
chr13 79807000 79807001 rs9545024
chr13 79807216 79807217 kgp6390218
chr13 79807778 79807779 rs9530876
chr13 79807829 79807830 kgp11066368
chr13 79808463 79808464 rs9530877
chr13 79811710 79811711 rs7320915
chr13 79812796 79812797 kgp6533359
chr13 79812852 79812853 rs7327629
chr13 79814660 79814661 rs7982730
chr13 79815748 79815749 kgp16627175
chr13 79815781 79815782 rs10161709
chr13 79816731 79816732 kgp12358850
chr13 79817123 79817124 kgp2199540
chr13 79820125 79820126 rs7339418
chr13 79824973 79824974 rs9601203
chr13 79826115 79826116 rs9545030
chr13 79826253 79826254 kgp16888863
chr13 79826375 79826376 rs9545031
chr13 79827363 79827364 kgp16600903
chr13 79828900 79828901 kgp16831394
chr13 79831170 79831171 kgp16793505
chr13 79832916 79832917 rs7998634
chr13 79832933 79832934 kgp22768848
chr13 79834784 79834785 rs7323361
chr13 79836449 79836450 rs7983960
chr13 79838825 79838826 kgp7847423
chr13 79840044 79840045 kgp65522
chr13 79840554 79840555 kgp16636215
chr13 79841211 79841212 rs9574389
chr13 79842376 79842377 rs9545038
chr13 79842743 79842744 rs9545039
chr13 79844588 79844589 kgp10023518
chr13 79846468 79846469 kgp6563915
chr13 79854334 79854335 kgp7460675
chr13 79854376 79854377 kgp6989429
chr13 79854556 79854557 kgp9238859
chr13 79854666 79854667 kgp4819940
chr13 79855373 79855374 kgp10961836
chr13 79856805 79856806 rs943712
chr13 79856918 79856919 kgp3029809
chr13 79857121 79857122 kgp10861305
chr13 79857124 79857125 kgp5787014
chr13 79858234 79858235 kgp3088122
chr13 79858442 79858443 kgp7766442
chr13 79864489 79864490 rs4885625
chr13 79867812 79867813 rs11841482
chr13 79873301 79873302 rs11838897
chr13 79873429 79873430 kgp2218421
chr13 79880234 79880235 kgp22767404
chr13 79881064 79881065 rs1571322
chr13 79886900 79886901 kgp767121
chr13 79887236 79887237 rs6563098
chr13 79890603 79890604 kgp1175619
chr13 79891900 79891901 rs1328043
chr13 79892721 79892722 rs3818563
chr13 79894228 79894229 kgp16836007
chr13 79894735 79894736 rs3187338
chr13 79896444 79896445 kgp16768457
chr13 79897563 79897564 rs9545067
chr13 79902157 79902158 rs17071247
chr13 79905891 79905892 kgp16829722
chr13 79906570 79906571 rs17071257
chr13 79907498 79907499 kgp16865998
chr13 79910117 79910118 rs9545076
chr13 79911335 79911336 kgp5203931
chr13 79911936 79911937 kgp22797911
chr13 79915388 79915389 kgp8467273
chr13 79915978 79915979 kgp1478508
chr13 79916972 79916973 kgp1887172
chr13 79921047 79921048 rs9318623
chr13 79929325 79929326 kgp2401325
chr13 79932616 79932617 kgp4171953
chr13 79933283 79933284 rs7332913
chr13 79933931 79933932 kgp8156265
chr13 79939237 79939238 kgp9634140
chr13 79940528 79940529 rs2274554
chr13 79942096 79942097 kgp8322979
chr13 79943437 79943438 rs9318634
chr13 79956690 79956691 rs9601224
chr13 79957112 79957113 rs6563100
chr13 79957816 79957817 rs1022891
chr13 79957840 79957841 rs1018633
chr13 79959120 79959121 rs7329331
chr13 79960107 79960108 kgp16677151
chr13 79961775 79961776 rs1410334
chr13 79963250 79963251 rs9530914
chr13 79969553 79969554 rs6563107
chr13 79970076 79970077 kgp6125756
chr13 79979678 79979679 rs2763810
chr13 79981011 79981012 rs1853830
chr13 79981625 79981626 kgp103679
chr13 79982903 79982904 kgp10933196
chr13 79984347 79984348 kgp16885055
chr13 79986459 79986460 rs7350686
chr13 79991204 79991205 kgp4366345
chr13 79991225 79991226 rs2147568
chr13 79999715 79999716 rs2265378
chr13 80000037 80000038 rs2265381
chr13 80000282 80000283 rs11843203
chr13 80000679 80000680 kgp12138656
chr13 80007486 80007487 kgp16689573
chr13 80010465 80010466 kgp16823383
chr13 80012195 80012196 kgp11254633
chr13 80014443 80014444 kgp1708265
chr13 80016955 80016956 kgp10191090
chr13 80020221 80020222 kgp6870398
chr13 80020782 80020783 rs7983312
chr13 80021855 80021856 kgp12038722
chr13 80021979 80021980 kgp16646773
chr13 80025423 80025424 kgp4773982
chr13 80026307 80026308 kgp12409613
chr13 80029867 80029868 rs386603
chr13 80030396 80030397 kgp16864153
chr13 80038061 80038062 rs9593399
chr13 80051385 80051386 rs7997554
chr13 80051552 80051553 rs7337908
chr13 80051859 80051860 kgp16690027
chr13 80053168 80053169 kgp10002129
chr13 80054266 80054267 rs6563111
chr13 80057680 80057681 rs9545126
chr13 80057838 80057839 kgp1502577
chr13 80058506 80058507 kgp16701648
chr13 80059877 80059878 rs17071499
chr13 80068005 80068006 rs17071513
chr13 80071618 80071619 rs7491258
chr13 80079391 80079392 rs9530927
chr13 80081760 80081761 rs11842488
chr13 80085696 80085697 kgp16775879
chr13 80087646 80087647 kgp257002
chr13 80088921 80088922 rs7990250
chr13 80093790 80093791 kgp16763606
chr13 80094992 80094993 kgp16597069
chr13 80097293 80097294 kgp16653208
chr13 80098173 80098174 kgp5849681
chr13 80098988 80098989 rs2760106
chr13 80103228 80103229 rs2783121
chr13 80107331 80107332 rs7992646
chr13 80108624 80108625 rs17071566
chr13 80109522 80109523 rs17071373
chr13 80118931 80118932 kgp16848072
chr13 80120262 80120263 rs17071585
chr13 80122348 80122349 rs17071596
chr13 80123028 80123029 kgp16603632
chr13 80123983 80123984 rs987284
chr13 80124095 80124096 kgp6024791
chr13 80126779 80126780 kgp16589882
chr13 80126807 80126808 kgp16832412
chr13 80127473 80127474 rs8000301
chr13 80127634 80127635 kgp2010350
chr13 80127748 80127749 kgp16834314
chr13 80128683 80128684 kgp16817092
chr13 80130671 80130672 rs17071609
chr13 80133298 80133299 rs7991663
chr13 80142703 80142704 rs7998452
chr13 80143983 80143984 kgp9749647
chr13 80144088 80144089 kgp11446272
chr13 80147401 80147402 kgp1887533
chr13 80149444 80149445 rs17431002
chr13 80157671 80157672 kgp12107283
chr13 80158399 80158400 kgp12358614
chr13 80163860 80163861 rs17071632
chr13 80165027 80165028 kgp2653503
chr13 80168727 80168728 kgp9241905
chr13 80169003 80169004 rs9601248
chr13 80175605 80175606 kgp8840818
chr13 80177482 80177483 rs928640
chr13 80179297 80179298 rs9671056
chr13 80180009 80180010 rs7324768
chr13 80180111 80180112 kgp1811202
chr13 80189574 80189575 rs4597201
chr13 80189716 80189717 kgp10635505
chr13 80193728 80193729 rs7997134
chr13 80196190 80196191 rs4885646
chr13 80203881 80203882 kgp16876892
chr13 80204752 80204753 kgp5780634
chr13 80207070 80207071 rs1998452
chr13 80210970 80210971 rs7329551
chr13 80212970 80212971 kgp16639646
chr13 80216146 80216147 rs6563127
chr13 80217645 80217646 rs9593408
chr13 80219664 80219665 rs9574450
chr13 80219882 80219883 rs7994255
chr13 80226277 80226278 kgp16614910
chr13 80233540 80233541 rs2876747
chr13 80235649 80235650 kgp16679499
chr13 80241037 80241038 kgp16573696
chr13 80241869 80241870 kgp327995
chr13 80244735 80244736 rs9574455
chr13 80245629 80245630 rs2329127
chr13 80246634 80246635 rs7988237
chr13 80247769 80247770 rs17071744
chr13 80250510 80250511 rs12583361
chr13 80252908 80252909 kgp16727842
chr13 80257199 80257200 kgp4070726
chr13 80259569 80259570 rs28468602
chr13 80264002 80264003 rs7332435
chr13 80264271 80264272 kgp6356780
chr13 80265400 80265401 kgp16702033
chr13 80266613 80266614 rs7317881
chr13 80267872 80267873 rs2329131
chr13 80270335 80270336 rs2783084
chr13 80271074 80271075 kgp3874879
chr13 80271351 80271352 rs7985045
chr13 80273222 80273223 kgp4175759
chr13 80273589 80273590 rs1335286
chr13 80278504 80278505 rs2329133
chr13 80279184 80279185 rs2256665
chr13 80279602 80279603 kgp16871046
chr13 80288744 80288745 kgp10178712
chr13 80289115 80289116 rs2802630
chr13 80290815 80290816 kgp6784555
chr13 80291762 80291763 kgp16755881
chr13 80295267 80295268 rs1577406
chr13 80298140 80298141 rs1953339
chr13 80298357 80298358 rs9545179
chr13 80299721 80299722 rs2039553
chr13 80299743 80299744 kgp9760900
chr13 80300202 80300203 kgp7397613
chr13 80300810 80300811 kgp1677095
chr13 80301143 80301144 rs1335293
chr13 80303421 80303422 rs9574460
chr13 80306656 80306657 rs4591025
chr13 80310294 80310295 rs2095470
chr13 80310795 80310796 rs2262460
chr13 80311604 80311605 rs1155859
chr13 80312322 80312323 kgp3671524
chr13 80313848 80313849 kgp2166226
chr13 80314668 80314669 rs2027152
chr13 80316947 80316948 kgp16667404
chr13 80318128 80318129 kgp2207245
chr13 80318669 80318670 rs2248563
chr13 80319399 80319400 kgp16678434
chr13 80320343 80320344 kgp9463832
chr13 80320363 80320364 kgp2598691
chr13 80323954 80323955 kgp2282747
chr13 80324922 80324923 rs1414110
chr13 80326501 80326502 kgp8649449
chr13 80328641 80328642 rs17071820
chr13 80330330 80330331 kgp11374504
chr13 80337705 80337706 kgp2267062
chr13 80342185 80342186 rs9574473
chr13 80347671 80347672 rs1160131
chr13 80352829 80352830 rs7981112
chr13 80354263 80354264 rs17071839
chr13 80354886 80354887 rs9530958
chr13 80369245 80369246 rs9574484
chr13 80371751 80371752 kgp16653641
chr13 80373907 80373908 kgp7391535
chr13 80374536 80374537 rs7984156
chr13 80375027 80375028 kgp6343969
chr13 80376003 80376004 rs12584389
chr13 80376987 80376988 rs17071872
chr13 80379483 80379484 kgp16713578
chr13 80382361 80382362 kgp8789828
chr13 80382425 80382426 rs2095466
chr13 80383428 80383429 kgp16806833
chr13 80384591 80384592 kgp10265268
chr13 80385631 80385632 rs7322877
chr13 80388624 80388625 kgp640512
chr13 80391090 80391091 rs4641610
chr13 80399328 80399329 kgp8864513
chr13 80399949 80399950 rs1335279
chr13 80401040 80401041 rs9545214
chr13 80403402 80403403 rs6563137
chr13 80403916 80403917 kgp8479649
chr13 80406086 80406087 rs2152227
chr13 80410144 80410145 rs12429730
chr13 80411609 80411610 rs9646080
chr13 80411822 80411823 rs6563138
chr13 80421339 80421340 rs713614
chr13 80421556 80421557 kgp12430043
chr13 80422682 80422683 rs12875666
chr13 80423157 80423158 rs9545235
chr13 80424343 80424344 kgp8162699
chr13 80426744 80426745 rs9545236
chr13 80427722 80427723 rs7332904
chr13 80430174 80430175 rs7987352
chr13 80435778 80435779 kgp5464144
chr13 80435782 80435783 kgp6340401
chr13 80436891 80436892 rs6563141
chr13 80439475 80439476 rs9545241
chr13 80440159 80440160 rs12876803
chr13 80440490 80440491 kgp4570610
chr13 80440768 80440769 kgp7590639
chr13 80444635 80444636 kgp8354798
chr13 80446286 80446287 rs9530983
chr13 80448533 80448534 rs12430637
chr13 80448637 80448638 rs7331323
chr13 80449124 80449125 rs4074639
chr13 80450452 80450453 rs7139668
chr13 80454191 80454192 kgp7741749
chr13 80454335 80454336 rs7319387
chr13 80454535 80454536 rs7324097
chr13 80455386 80455387 kgp16781844
chr13 80457534 80457535 kgp1552726
chr13 80459530 80459531 rs13378771
chr13 80460182 80460183 rs9318660
chr13 80460656 80460657 kgp4013761
chr13 80460750 80460751 rs7329614
chr13 80471185 80471186 rs11842877
chr13 80471292 80471293 kgp2423706
chr13 80472928 80472929 kgp16583285
chr13 80474213 80474214 kgp12208466
chr13 80475153 80475154 kgp9855258
chr13 80475704 80475705 kgp7812618
chr13 80476463 80476464 rs4885682
chr13 80476790 80476791 rs12323034
chr13 80479331 80479332 rs7995887
chr13 80479403 80479404 kgp4359014
chr13 80484423 80484424 rs11843138
chr13 80490601 80490602 rs3861143
chr13 80492175 80492176 rs2304638
chr13 80500628 80500629 rs7336725
chr13 80500697 80500698 rs6563149
chr13 80502942 80502943 rs9318662
chr13 80510605 80510606 rs3861144
chr13 80512486 80512487 kgp7135878
chr13 80514077 80514078 kgp6552518
chr13 80514231 80514232 kgp16800067
chr13 80518204 80518205 kgp10526279
chr13 80519305 80519306 rs3850062
chr13 80530781 80530782 kgp11383568
chr13 80530855 80530856 rs2329145
chr13 80531388 80531389 rs3843950
chr13 80548305 80548306 rs2118798
chr13 80555760 80555761 rs11840618
chr13 80557705 80557706 kgp1424854
chr13 80558587 80558588 kgp16633276
chr13 80561253 80561254 rs4885687
chr13 80561366 80561367 rs9545290
chr13 80568671 80568672 kgp8283754
chr13 80569126 80569127 kgp16705046
chr13 80572918 80572919 rs12585712
chr13 80580455 80580456 rs9545295
chr13 80581592 80581593 rs10507901
chr13 80582864 80582865 rs9545296
chr13 80584889 80584890 kgp4876449
chr13 80584907 80584908 kgp676813
chr13 80585090 80585091 rs9574536
chr13 80586187 80586188 kgp4322427
chr13 80587384 80587385 rs9545298
chr13 80589201 80589202 kgp9453489
chr13 80591856 80591857 rs9318664
chr13 80592203 80592204 rs3850067
chr13 80593293 80593294 rs3861148
chr13 80593431 80593432 kgp9175417
chr13 80593566 80593567 kgp434050
chr13 80595274 80595275 kgp3918911
chr13 80595465 80595466 rs9565541
chr13 80596187 80596188 kgp3251604
chr13 80596434 80596435 rs3895825
chr13 80596557 80596558 kgp1747535
chr13 80596754 80596755 rs3910576
chr13 80597605 80597606 kgp3735140
chr13 80598005 80598006 rs7981085
chr13 80599758 80599759 kgp10778460
chr13 80599851 80599852 kgp3385559
chr13 80600085 80600086 rs7992043
chr13 80600338 80600339 rs2329151
chr13 80600728 80600729 kgp16790603
chr13 80601412 80601413 rs3842843
chr13 80602110 80602111 rs9545302
chr13 80602230 80602231 rs6563152
chr13 80602673 80602674 kgp1062990
chr13 80603591 80603592 rs3850071
chr13 80604444 80604445 kgp3986075
chr13 80604584 80604585 kgp8002228
chr13 80605355 80605356 rs4391942
chr13 80605392 80605393 kgp5963018
chr13 80605785 80605786 kgp4198331
chr13 80606136 80606137 kgp16616205
chr13 80606750 80606751 rs9601303
chr13 80607515 80607516 kgp6972864
chr13 80608911 80608912 kgp3108145
chr13 80609499 80609500 rs3850072
chr13 80611139 80611140 rs3861150
chr13 80611424 80611425 rs3910577
chr13 80613203 80613204 rs9601305
chr13 80614644 80614645 kgp11675551
chr13 80615110 80615111 kgp3309679
chr13 80616204 80616205 rs3764106
chr13 80616422 80616423 rs11842481
chr13 80616593 80616594 kgp16820414
chr13 80618914 80618915 rs10507903
chr13 80619399 80619400 rs3903948
chr13 80620641 80620642 kgp3502571
chr13 80620670 80620671 rs3910572
chr13 80621322 80621323 rs17072090
chr13 80623345 80623346 rs7981942
chr13 80624897 80624898 kgp4918443
chr13 80624963 80624964 kgp5556425
chr13 80626135 80626136 kgp7081153
chr13 80626898 80626899 kgp3765784
chr13 80627887 80627888 kgp6150559
chr13 80628137 80628138 rs9574546
chr13 80628174 80628175 rs4885690
chr13 80628833 80628834 rs9601309
chr13 80629530 80629531 kgp11223291
chr13 80631416 80631417 rs9574547
chr13 80632666 80632667 kgp2910390
chr13 80635139 80635140 rs12585239
chr13 80635456 80635457 rs9318668
chr13 80639523 80639524 kgp4503375
chr13 80640221 80640222 kgp8611928
chr13 80642297 80642298 kgp16635256
chr13 80643389 80643390 kgp16572689
chr13 80643642 80643643 kgp12424085
chr13 80644557 80644558 kgp8678293
chr13 80644617 80644618 rs12431307
chr13 80645040 80645041 kgp4182225
chr13 80645077 80645078 rs7336627
chr13 80646365 80646366 kgp8556010
chr13 80646838 80646839 kgp4956485
chr13 80650864 80650865 rs9318671
chr13 80651284 80651285 rs2225101
chr13 80652023 80652024 kgp4408776
chr13 80652192 80652193 rs17214948
chr13 80652613 80652614 kgp9746206
chr13 80654352 80654353 rs9574558
chr13 80654665 80654666 rs17072271
chr13 80655516 80655517 kgp5991934
chr13 80656381 80656382 rs9545323
chr13 80656423 80656424 rs1952275
chr13 80657354 80657355 rs7988352
chr13 80657491 80657492 rs7987570
chr13 80660414 80660415 kgp10290909
chr13 80668873 80668874 rs9574565
chr13 80669886 80669887 rs9574566
chr13 80670423 80670424 rs2329153
chr13 80672052 80672053 kgp16774554
chr13 80673190 80673191 kgp5065657
chr13 80675185 80675186 kgp8126573
chr13 80675354 80675355 rs17072302
chr13 80676703 80676704 kgp2261634
chr13 80676703 80676704 rs1575900
chr13 80676824 80676825 kgp7494869
chr13 80677014 80677015 rs1327310
chr13 80677060 80677061 kgp16732298
chr13 80677901 80677902 kgp10852412
chr13 80678013 80678014 rs7321752
chr13 80678135 80678136 kgp8954111
chr13 80683371 80683372 kgp5965868
chr13 80683624 80683625 kgp841493
chr13 80687957 80687958 rs9318678
chr13 80691351 80691352 rs1215465
chr13 80692810 80692811 rs8001641
chr13 80693354 80693355 kgp16676426
chr13 80696431 80696432 rs1998958
chr13 80697891 80697892 kgp11707180
chr13 80697925 80697926 rs1215455
chr13 80698987 80698988 kgp5566227
chr13 80699165 80699166 rs9545330
chr13 80701075 80701076 kgp2665213
chr13 80701141 80701142 rs1215453
chr13 80701484 80701485 rs1854110
chr13 80701847 80701848 rs942233
chr13 80702064 80702065 rs4146682
chr13 80702559 80702560 kgp7979124
chr13 80703252 80703253 kgp16695221
chr13 80704019 80704020 kgp16669233
chr13 80706454 80706455 rs1215470
chr13 80707428 80707429 rs1215468
chr13 80707682 80707683 rs9574571
chr13 80708731 80708732 kgp2817785
chr13 80710499 80710500 kgp16771281
chr13 80714486 80714487 kgp2176600
chr13 80715892 80715893 rs1215451
chr13 80717167 80717168 kgp10305375
chr13 80718510 80718511 kgp7716673
chr13 80718653 80718654 kgp12306830
chr13 80719968 80719969 rs1215447
chr13 80720141 80720142 rs1237259
chr13 80723011 80723012 rs8001401
chr13 80723282 80723283 rs8002256
chr13 80730952 80730953 rs11149155
chr13 80732156 80732157 kgp4480020
chr13 80737038 80737039 kgp7922382
chr13 80740012 80740013 kgp16855045
chr13 80742696 80742697 rs17072393
chr13 80745048 80745049 kgp415068
chr13 80747700 80747701 rs679805
chr13 80749171 80749172 rs2329154
chr13 80750451 80750452 kgp8563680
chr13 80752513 80752514 kgp5797293
chr13 80753843 80753844 kgp10991097
chr13 80754239 80754240 rs9531027
chr13 80754950 80754951 kgp9986894
chr13 80755403 80755404 kgp16621419
chr13 80755751 80755752 rs12868425
chr13 80756484 80756485 rs8002487
chr13 80757309 80757310 rs537435
chr13 80764730 80764731 kgp6325975
chr13 80765031 80765032 rs7327042
chr13 80765796 80765797 rs518569
chr13 80767831 80767832 rs9531028
chr13 80769007 80769008 kgp16831601
chr13 80771406 80771407 kgp3915685
chr13 80772434 80772435 rs9574595
chr13 80773072 80773073 rs9545349
chr13 80774625 80774626 rs882343
chr13 80775494 80775495 rs347998
chr13 80775657 80775658 kgp908306
chr13 80777301 80777302 rs10507904
chr13 80777995 80777996 kgp150730
chr13 80778082 80778083 kgp11378084
chr13 80778348 80778349 kgp7237560
chr13 80778952 80778953 rs9574597
chr13 80782626 80782627 kgp3720377
chr13 80783474 80783475 kgp8458586
chr13 80784375 80784376 kgp5373134
chr13 80784394 80784395 kgp7847633
chr13 80785027 80785028 rs348044
chr13 80786328 80786329 rs7339144
chr13 80786456 80786457 kgp4411706
chr13 80786792 80786793 kgp3162881
chr13 80789306 80789307 rs348040
chr13 80791682 80791683 kgp3903696
chr13 80794593 80794594 kgp16780199
chr13 80794962 80794963 rs348029
chr13 80796144 80796145 kgp9235388
chr13 80797654 80797655 rs9574602
chr13 80799772 80799773 kgp16733547
chr13 80803657 80803658 kgp9484366
chr13 80804501 80804502 rs348008
chr13 80807044 80807045 rs348005
chr13 80807697 80807698 kgp8666439
chr13 80812056 80812057 kgp4808381
chr13 80813087 80813088 rs182977
chr13 80814373 80814374 kgp11160235
chr13 80816564 80816565 rs370787
chr13 80818810 80818811 kgp5705042
chr13 80819324 80819325 rs9574614
chr13 80819728 80819729 rs1146942
chr13 80820718 80820719 kgp98413
chr13 80824989 80824990 rs9531036
chr13 80829920 80829921 kgp16742342
chr13 80833570 80833571 kgp11664095
chr13 80835265 80835266 rs7325135
chr13 80839643 80839644 rs2574780
chr13 80843548 80843549 rs4885713
chr13 80845929 80845930 rs12857898
chr13 80846311 80846312 rs1146947
chr13 80850383 80850384 rs7994890
chr13 80853633 80853634 kgp11844857
chr13 80870641 80870642 rs9531043
chr13 80873943 80873944 kgp11677078
chr13 80874280 80874281 rs1755254
chr13 80877661 80877662 rs12870466
chr13 80878094 80878095 rs348002
chr13 80879965 80879966 kgp16839951
chr13 80880239 80880240 rs184719
chr13 80881453 80881454 rs9601347
chr13 80881767 80881768 kgp7142341
chr13 80883645 80883646 rs722023
chr13 80886073 80886074 kgp3540292
chr13 80887859 80887860 rs9545399
chr13 80893326 80893327 rs9574626
chr13 80901202 80901203 kgp6381706
chr13 80901938 80901939 rs12876395
chr13 80903737 80903738 rs9574630
chr13 80905247 80905248 kgp16566399
chr13 80905832 80905833 kgp16850875
chr13 80910785 80910786 rs4728
chr13 80911897 80911898 kgp16881140
chr13 80916855 80916856 kgp8519406
chr13 80917526 80917527 rs497857
chr13 80919711 80919712 rs541731
chr13 80920837 80920838 rs4612947
chr13 80923828 80923829 rs9531050
chr13 80924154 80924155 kgp1676242
chr13 80924347 80924348 rs9545409
chr13 80927315 80927316 kgp8326184
chr13 80927945 80927946 kgp16721973
chr13 80933607 80933608 rs496932
chr13 80933623 80933624 kgp9356271
chr13 80935542 80935543 rs17072637
chr13 80936008 80936009 kgp8599482
chr13 80938286 80938287 rs7331081
chr13 80938773 80938774 kgp3339331
chr13 80939482 80939483 rs11840723
chr13 80939811 80939812 kgp8256495
chr13 80942470 80942471 kgp629255
chr13 80944349 80944350 kgp16648785
chr13 80946322 80946323 rs9669948
chr13 80954069 80954070 kgp16567891
chr13 80955027 80955028 kgp11446942
chr13 80955534 80955535 kgp16743028
chr13 80955962 80955963 rs502700
chr13 80958287 80958288 kgp2135473
chr13 80959099 80959100 rs6650455
chr13 80959206 80959207 rs534870
chr13 80962452 80962453 rs17072663
chr13 80962732 80962733 kgp16865677
chr13 80964297 80964298 rs533932
chr13 80968612 80968613 kgp704414
chr13 80968958 80968959 kgp5344709
chr13 80972236 80972237 kgp16638819
chr13 80975130 80975131 rs11839658
chr13 80977051 80977052 kgp6634433
chr13 80978909 80978910 kgp16850614
chr13 80980392 80980393 rs473242
chr13 80982943 80982944 rs1215930
chr13 80985064 80985065 kgp10781218
chr13 80985738 80985739 kgp4681587
chr13 80987819 80987820 rs478497
chr13 80992133 80992134 kgp11558300
chr13 80995642 80995643 rs531545
chr13 80995737 80995738 kgp9018057
chr13 80997991 80997992 rs507869
chr13 80998726 80998727 kgp4096823
chr13 81000504 81000505 rs1999494
chr13 81000668 81000669 rs485304
chr13 81000778 81000779 rs1930355
chr13 81003843 81003844 rs477878
chr13 81006870 81006871 rs558366
chr13 81008108 81008109 kgp979104
chr13 81009265 81009266 kgp7564466
chr13 81009943 81009944 kgp1893344
chr13 81010010 81010011 rs573700
chr13 81010088 81010089 kgp16863994
chr13 81014066 81014067 rs474543
chr13 81014136 81014137 kgp4515799
chr13 81018468 81018469 rs522371
chr13 81019615 81019616 kgp9168786
chr13 81021899 81021900 kgp11462066
chr13 81026091 81026092 rs1930352
chr13 81029784 81029785 kgp9199212
chr13 81032276 81032277 kgp315636
chr13 81034823 81034824 kgp10873746
chr13 81036311 81036312 rs9545432
chr13 81036783 81036784 rs9574655
chr13 81037004 81037005 rs10454664
chr13 81037251 81037252 kgp9467645
chr13 81037512 81037513 rs9574656
chr13 81039407 81039408 kgp16881815
chr13 81039826 81039827 rs7982430
chr13 81040239 81040240 rs12584846
chr13 81047584 81047585 rs4884159
chr13 81050021 81050022 kgp1906975
chr13 81051089 81051090 rs7996611
chr13 81058026 81058027 rs9635033
chr13 81058634 81058635 rs7990045
chr13 81060102 81060103 rs7997361
chr13 81062940 81062941 rs1930336
chr13 81065294 81065295 kgp5198245
chr13 81069275 81069276 rs6563169
chr13 81070519 81070520 kgp16832457
chr13 81070862 81070863 rs7988182
chr13 81075126 81075127 rs2151197
chr13 81075141 81075142 kgp1239683
chr13 81084994 81084995 kgp10432125
chr13 81085060 81085061 kgp12233362
chr13 81086352 81086353 kgp10650446
chr13 81088894 81088895 rs9545451
chr13 81099897 81099898 rs9565582
chr13 81104868 81104869 kgp16881127
chr13 81106572 81106573 rs1954504
chr13 81110241 81110242 kgp16788792
chr13 81117792 81117793 kgp16790796
chr13 81119838 81119839 rs10507906
chr13 81119893 81119894 rs9318706
chr13 81120377 81120378 rs7334336
chr13 81122842 81122843 kgp16835663
chr13 81124673 81124674 rs1361921
chr13 81125083 81125084 rs9545469
chr13 81126510 81126511 rs9545470
chr13 81126781 81126782 kgp7070063
chr13 81127248 81127249 rs9545471
chr13 81128186 81128187 rs7319169
chr13 81130643 81130644 rs2051147
chr13 81133247 81133248 kgp16849737
chr13 81134357 81134358 rs1539714
chr13 81135539 81135540 kgp1051569
chr13 81138312 81138313 rs7327546
chr13 81139309 81139310 kgp5517954
chr13 81140565 81140566 rs2096347
chr13 81141483 81141484 rs2876759
chr13 81142003 81142004 rs2051149
chr13 81142044 81142045 kgp10455522
chr13 81143589 81143590 rs7318611
chr13 81146007 81146008 rs6563177
chr13 81146395 81146396 rs12876785
chr13 81146539 81146540 kgp6115007
chr13 81146793 81146794 rs1892096
chr13 81147916 81147917 kgp3245960
chr13 81150169 81150170 rs2154130
chr13 81150721 81150722 kgp6203616
chr13 81153347 81153348 rs1936547
chr13 81158214 81158215 rs9531090
chr13 81158394 81158395 kgp16866664
chr13 81159712 81159713 rs7332742
chr13 81159965 81159966 rs7333176
chr13 81160414 81160415 kgp1970134
chr13 81160568 81160569 kgp16797191
chr13 81161298 81161299 kgp6713704
chr13 81161653 81161654 kgp5210474
chr13 81161962 81161963 rs7321702
chr13 81167380 81167381 rs9565590
chr13 81170541 81170542 kgp1378078
chr13 81172066 81172067 kgp5756491
chr13 81173407 81173408 rs1105073
chr13 81173776 81173777 kgp6678231
chr13 81174812 81174813 rs7989054
chr13 81175426 81175427 rs17072949
chr13 81177247 81177248 kgp2775486
chr13 81177597 81177598 rs7996854
chr13 81178515 81178516 kgp1672123
chr13 81181228 81181229 kgp16718833
chr13 81183547 81183548 kgp16714002
chr13 81183889 81183890 rs1772587
chr13 81185042 81185043 rs1615950
chr13 81185448 81185449 rs1612400
chr13 81187927 81187928 kgp1115257
chr13 81188172 81188173 rs1772579
chr13 81188247 81188248 rs1772578
chr13 81188675 81188676 rs1772576
chr13 81188822 81188823 kgp4393858
chr13 81189300 81189301 rs10507911
chr13 81189614 81189615 rs1772573
chr13 81190352 81190353 kgp11546474
chr13 81190877 81190878 rs6563181
chr13 81191175 81191176 kgp5045786
chr13 81192239 81192240 rs1622453
chr13 81193004 81193005 rs1779843
chr13 81193536 81193537 rs1419332
chr13 81194085 81194086 rs1772569
chr13 81197709 81197710 kgp5551429
chr13 81198271 81198272 rs1417836
chr13 81202849 81202850 kgp16753543
chr13 81204087 81204088 rs1176297
chr13 81204339 81204340 kgp7677206
chr13 81204741 81204742 rs1176294
chr13 81204777 81204778 rs1176293
chr13 81205227 81205228 kgp10150490
chr13 81205516 81205517 kgp16855294
chr13 81205810 81205811 kgp2801998
chr13 81206306 81206307 kgp4872105
chr13 81208922 81208923 kgp16697819
chr13 81211028 81211029 rs1176308
chr13 81211709 81211710 rs1935097
chr13 81215890 81215891 kgp11851024
chr13 81217062 81217063 kgp1375358
chr13 81217706 81217707 rs9545518
chr13 81218061 81218062 rs7982433
chr13 81224228 81224229 kgp9209953
chr13 81224848 81224849 rs1176316
chr13 81225906 81225907 kgp16829507
chr13 81226163 81226164 rs1176318
chr13 81226229 81226230 rs1176319
chr13 81227242 81227243 kgp7207477
chr13 81227298 81227299 kgp3999795
chr13 81227465 81227466 rs17073080
chr13 81229652 81229653 kgp10727734
chr13 81230452 81230453 kgp2010107
chr13 81230643 81230644 rs12875461
chr13 81230928 81230929 rs1176324
chr13 81231175 81231176 kgp16713815
chr13 81235287 81235288 kgp10761922
chr13 81240151 81240152 kgp16609650
chr13 81241381 81241382 rs1176280
chr13 81242511 81242512 kgp3658355
chr13 81242651 81242652 rs12429202
chr13 81244084 81244085 kgp4378647
chr13 81246008 81246009 rs7983202
chr13 81254205 81254206 kgp1413129
chr13 81256994 81256995 rs9545534
chr13 81258164 81258165 kgp6615421
chr13 81258318 81258319 kgp16869858
chr13 81258370 81258371 rs11840768
chr13 81259224 81259225 kgp4535574
chr13 81260149 81260150 rs9531104
chr13 81260478 81260479 kgp945991
chr13 81261662 81261663 kgp10223041
chr13 81262118 81262119 kgp4510028
chr13 81262153 81262154 kgp16882929
chr13 81263365 81263366 kgp3419410
chr13 81263388 81263389 rs1094506
chr13 81263506 81263507 rs12431080
chr13 81263564 81263565 kgp5196417
chr13 81271332 81271333 kgp10280196
chr13 81272847 81272848 rs11619199
chr13 81284434 81284435 rs1341476
chr13 81286043 81286044 rs2794233
chr13 81286816 81286817 rs947314
chr13 81288740 81288741 rs11843694
chr13 81289214 81289215 rs2794235
chr13 81289317 81289318 kgp16875146
chr13 81289347 81289348 kgp16617019
chr13 81290211 81290212 kgp6637669
chr13 81290710 81290711 kgp16740971
chr13 81290906 81290907 rs17073149
chr13 81291178 81291179 kgp7213634
chr13 81292587 81292588 kgp11086694
chr13 81292903 81292904 kgp16588351
chr13 81297638 81297639 rs2759243
chr13 81298790 81298791 rs17073177
chr13 81299947 81299948 kgp10743561
chr13 81304012 81304013 kgp546515
chr13 81304158 81304159 kgp9791237
chr13 81304590 81304591 rs2876761
chr13 81307284 81307285 kgp16710967
chr13 81308124 81308125 kgp10186234
chr13 81309719 81309720 rs7321210
chr13 81312170 81312171 rs1772563
chr13 81314050 81314051 rs11619032
chr13 81317328 81317329 rs2765938
chr13 81318229 81318230 kgp16593080
chr13 81318329 81318330 rs2765940
chr13 81318527 81318528 kgp6959002
chr13 81320132 81320133 rs9531108
chr13 81320515 81320516 kgp11727340
chr13 81321290 81321291 kgp9518527
chr13 81326265 81326266 rs12430526
chr13 81328732 81328733 kgp9701229
chr13 81328788 81328789 kgp8377505
chr13 81331145 81331146 rs7336234
chr13 81335754 81335755 kgp840218
chr13 81339543 81339544 rs2759236
chr13 81346326 81346327 kgp16771914
chr13 81352300 81352301 kgp16870064
chr13 81353871 81353872 kgp1589316
chr13 81354311 81354312 rs1923659
chr13 81354900 81354901 kgp5126361
chr13 81355424 81355425 kgp2073782
chr13 81355930 81355931 kgp1617049
chr13 81357670 81357671 rs11149178
chr13 81357741 81357742 rs1853300
chr13 81361138 81361139 kgp11705834
chr13 81362429 81362430 rs12865263
chr13 81364712 81364713 kgp3554813
chr13 81365673 81365674 kgp1978360
chr13 81365793 81365794 kgp8750628
chr13 81365793 81365794 rs7331642
chr13 81366250 81366251 rs7332661
chr13 81369124 81369125 rs7329303
chr13 81370616 81370617 rs9545554
chr13 81373579 81373580 kgp10527771
chr13 81374562 81374563 kgp1749964
chr13 81382409 81382410 rs17073361
chr13 81385999 81386000 rs1358975
chr13 81386519 81386520 rs7329886
chr13 81388499 81388500 rs1358976
chr13 81388859 81388860 rs1358977
chr13 81389339 81389340 rs9545559
chr13 81389389 81389390 kgp2388329
chr13 81390323 81390324 rs7327912
chr13 81392902 81392903 kgp4124531
chr13 81397132 81397133 rs9601460
chr13 81397698 81397699 kgp11584787
chr13 81397822 81397823 rs9593488
chr13 81399950 81399951 kgp6622195
chr13 81401963 81401964 kgp11774299
chr13 81407656 81407657 rs4638453
chr13 81409542 81409543 rs9593490
chr13 81411945 81411946 rs9545574
chr13 81417895 81417896 rs7337052
chr13 81423495 81423496 rs11149181
chr13 81424199 81424200 kgp1724316
chr13 81425949 81425950 rs11842257
chr13 81427780 81427781 kgp16680071
chr13 81428950 81428951 rs7332768
chr13 81430276 81430277 rs9593494
chr13 81433768 81433769 rs4885741
chr13 81439336 81439337 rs17073437
chr13 81440531 81440532 rs11843998
chr13 81441794 81441795 kgp2286784
chr13 81444074 81444075 kgp7613725
chr13 81444465 81444466 kgp16706022
chr13 81445785 81445786 rs12867619
chr13 81447199 81447200 rs11618325
chr13 81447957 81447958 rs12877890
chr13 81452012 81452013 rs17073475
chr13 81455562 81455563 rs7998402
chr13 81456473 81456474 rs9593502
chr13 81457425 81457426 kgp16852507
chr13 81459313 81459314 rs10507913
chr13 81462042 81462043 kgp3178931
chr13 81462533 81462534 rs17073497
chr13 81465394 81465395 rs12854744
chr13 81468528 81468529 kgp6110621
chr13 81473079 81473080 rs7320320
chr13 81474510 81474511 kgp11498640
chr13 81474536 81474537 rs12857748
chr13 81475441 81475442 rs9601485
chr13 81479335 81479336 rs10507914
chr13 81479349 81479350 kgp22754441
chr13 81479851 81479852 rs17073553
chr13 81479952 81479953 rs4267202
chr13 81480219 81480220 rs4408423
chr13 81482515 81482516 kgp16600943
chr13 81482940 81482941 rs1887077
chr13 81483867 81483868 rs9593509
chr13 81484445 81484446 kgp8721597
chr13 81484625 81484626 kgp16732390
chr13 81485363 81485364 rs4310745
chr13 81490716 81490717 rs17071498
chr13 81496336 81496337 kgp16711566
chr13 81499371 81499372 rs2503378
chr13 81502233 81502234 rs2478223
chr13 81504506 81504507 rs2503380
chr13 81504842 81504843 rs7332642
chr13 81505395 81505396 kgp7913880
chr13 81508911 81508912 kgp913833
chr13 81509097 81509098 rs7324558
chr13 81513991 81513992 kgp4945893
chr13 81520663 81520664 rs4885743
chr13 81520867 81520868 kgp5642830
chr13 81524416 81524417 kgp5023629
chr13 81524644 81524645 rs12866773
chr13 81525005 81525006 kgp16598273
chr13 81525382 81525383 kgp2848282
chr13 81526227 81526228 kgp11983467
chr13 81526981 81526982 kgp3234288
chr13 81529451 81529452 kgp7690189
chr13 81529693 81529694 rs7336590
chr13 81530626 81530627 rs9593514
chr13 81530817 81530818 rs9601506
chr13 81531784 81531785 kgp3600885
chr13 81532604 81532605 rs17073649
chr13 81533689 81533690 kgp1811741
chr13 81537994 81537995 rs11841961
chr13 81539539 81539540 kgp3745136
chr13 81541900 81541901 rs4884176
chr13 81543998 81543999 kgp11056002
chr13 81545328 81545329 kgp16710297
chr13 81545395 81545396 kgp1294176
chr13 81561324 81561325 rs11149185
chr13 81561385 81561386 kgp70684
chr13 81562622 81562623 kgp4593735
chr13 81562923 81562924 rs4536348
chr13 81563194 81563195 kgp16783065
chr13 81566077 81566078 kgp12442080
chr13 81567952 81567953 kgp11090384
chr13 81569907 81569908 kgp4351998
chr13 81571370 81571371 rs17073674
chr13 81571689 81571690 rs11616409
chr13 81574865 81574866 rs4344612
chr13 81575548 81575549 kgp16886026
chr13 81585547 81585548 kgp1072320
chr13 81586081 81586082 kgp467110
chr13 81586147 81586148 rs11842415
chr13 81588028 81588029 kgp3580345
chr13 81591796 81591797 kgp10273399
chr13 81593015 81593016 rs7333521
chr13 81593747 81593748 rs12867395
chr13 81594076 81594077 rs9593517
chr13 81597588 81597589 rs7330576
chr13 81598772 81598773 rs9601520
chr13 81599549 81599550 kgp3974191
chr13 81600378 81600379 kgp11309594
chr13 81601705 81601706 kgp10449324
chr13 81603061 81603062 rs9531122
chr13 81608491 81608492 kgp16697300
chr13 81610386 81610387 rs1333417
chr13 81615535 81615536 rs9545588
chr13 81615670 81615671 rs7333067
chr13 81615758 81615759 rs9601527
chr13 81617377 81617378 kgp6073808
chr13 81621887 81621888 kgp3702282
chr13 81622339 81622340 rs4885749
chr13 81622609 81622610 rs17073720
chr13 81622983 81622984 rs9593524
chr13 81623042 81623043 rs9593525
chr13 81623094 81623095 kgp8797718
chr13 81623989 81623990 rs17073727
chr13 81624622 81624623 rs7322410
chr13 81625905 81625906 kgp16592346
chr13 81631805 81631806 kgp9333846
chr13 81631844 81631845 kgp4512442
chr13 81634768 81634769 rs1360632
chr13 81634799 81634800 rs1360631
chr13 81636069 81636070 rs9593529
chr13 81645482 81645483 kgp16795495
chr13 81649293 81649294 kgp3090586
chr13 81649294 81649295 kgp6834639
chr13 81649911 81649912 rs7328506
chr13 81651626 81651627 kgp327000
chr13 81651859 81651860 rs9601557
chr13 81654085 81654086 kgp11170697
chr13 81656085 81656086 kgp4476420
chr13 81656378 81656379 rs17071504
chr13 81656682 81656683 kgp2155652
chr13 81657009 81657010 kgp1416341
chr13 81657077 81657078 rs9545591
chr13 81658071 81658072 rs7986143
chr13 81660216 81660217 kgp676025
chr13 81660772 81660773 rs10507916
chr13 81661014 81661015 kgp5464194
chr13 81662018 81662019 rs7324958
chr13 81662315 81662316 kgp5408754
chr13 81662689 81662690 kgp2839924
chr13 81665280 81665281 kgp16830088
chr13 81666685 81666686 rs4145076
chr13 81666864 81666865 rs9318729
chr13 81671771 81671772 kgp11812281
chr13 81673472 81673473 rs1537442
chr13 81678625 81678626 kgp16553181
chr13 81679361 81679362 kgp3194399
chr13 81680251 81680252 kgp2224514
chr13 81681207 81681208 kgp9884447
chr13 81681714 81681715 kgp8623436
chr13 81682541 81682542 kgp16767130
chr13 81684787 81684788 kgp1614113
chr13 81685104 81685105 rs3908747
chr13 81686111 81686112 kgp7045744
chr13 81689318 81689319 rs4520729
chr13 81693523 81693524 rs1889162
chr13 81699902 81699903 kgp3750140
chr13 81702052 81702053 kgp6483086
chr13 81702381 81702382 rs17073766
chr13 81702401 81702402 rs17073767
chr13 81702687 81702688 rs1855259
chr13 81708014 81708015 rs7337088
chr13 81709457 81709458 rs1999542
chr13 81711149 81711150 kgp5444027
chr13 81712871 81712872 rs17073778
chr13 81713858 81713859 kgp16684102
chr13 81714391 81714392 kgp16705059
chr13 81716267 81716268 rs7995447
chr13 81716852 81716853 rs12875423
chr13 81718095 81718096 rs7321679
chr13 81722227 81722228 rs7324849
chr13 81725292 81725293 kgp701268
chr13 81725370 81725371 rs12869295
chr13 81725785 81725786 rs9318737
chr13 81725975 81725976 rs2329177
chr13 81728597 81728598 kgp3829166
chr13 81728909 81728910 kgp3276034
chr13 81729383 81729384 rs9601570
chr13 81734576 81734577 kgp3574484
chr13 81734668 81734669 kgp6827498
chr13 81740672 81740673 rs17073814
chr13 81741830 81741831 rs1333404
chr13 81745771 81745772 rs9574774
chr13 81746045 81746046 rs2026514
chr13 81747035 81747036 kgp3118700
chr13 81747643 81747644 kgp10263804
chr13 81749144 81749145 rs2045944
chr13 81749876 81749877 kgp10493656
chr13 81751047 81751048 kgp16642248
chr13 81751215 81751216 kgp334742
chr13 81753695 81753696 kgp1923465
chr13 81757852 81757853 kgp9141983
chr13 81759787 81759788 rs9545611
chr13 81760995 81760996 rs9545612
chr13 81761999 81762000 rs7324138
chr13 81762335 81762336 kgp7023486
chr13 81762900 81762901 rs12854616
chr13 81764025 81764026 rs9531133
chr13 81765513 81765514 kgp9693568
chr13 81766077 81766078 kgp7343904
chr13 81777512 81777513 kgp5464768
chr13 81779412 81779413 rs9318743
chr13 81780461 81780462 kgp11926292
chr13 81783188 81783189 rs7321904
chr13 81785269 81785270 rs9574784
chr13 81787674 81787675 rs9545617
chr13 81788896 81788897 rs7325892
chr13 81790548 81790549 rs9318745
chr13 81790764 81790765 kgp965554
chr13 81793287 81793288 rs1333416
chr13 81795348 81795349 rs1333411
chr13 81795587 81795588 rs1333410
chr13 81797465 81797466 rs1478882
chr13 81797666 81797667 kgp8202448
chr13 81798421 81798422 rs9574791
chr13 81798795 81798796 rs9545620
chr13 81799265 81799266 rs9545621
chr13 81799659 81799660 rs2329179
chr13 81801387 81801388 kgp3881603
chr13 81803842 81803843 kgp954813
chr13 81814931 81814932 P1_M_061510_13_142_M
chr13 81816491 81816492 kgp4074488
chr13 81817127 81817128 rs1287521
chr13 81820931 81820932 kgp16784931
chr13 81820977 81820978 kgp666609
chr13 81823574 81823575 rs9601587
chr13 81829785 81829786 rs9545641
chr13 81832698 81832699 kgp16840354
chr13 81833022 81833023 rs9574802
chr13 81833272 81833273 kgp7856572
chr13 81836556 81836557 rs7319573
chr13 81837572 81837573 kgp8325167
chr13 81837625 81837626 kgp12545916
chr13 81843067 81843068 kgp5956547
chr13 81847283 81847284 rs1287528
chr13 81853641 81853642 kgp7907798
chr13 81853831 81853832 rs1478875
chr13 81856332 81856333 kgp16749807
chr13 81856416 81856417 rs2127125
chr13 81861481 81861482 rs1531575
chr13 81869297 81869298 kgp16859944
chr13 81869706 81869707 rs9531158
chr13 81869951 81869952 rs1146954
chr13 81875265 81875266 kgp16850635
chr13 81878288 81878289 rs1478871
chr13 81880296 81880297 rs1146958
chr13 81886263 81886264 rs1478872
chr13 81888843 81888844 rs1757432
chr13 81890877 81890878 kgp16643817
chr13 81891566 81891567 rs1287507
chr13 81892948 81892949 rs9574837
chr13 81894931 81894932 rs1382559
chr13 81896697 81896698 rs9601594
chr13 81900223 81900224 rs1146963
chr13 81900380 81900381 kgp16826042
chr13 81908614 81908615 rs1146971
chr13 81909506 81909507 kgp1578323
chr13 81909688 81909689 rs1146973
chr13 81910040 81910041 kgp9089105
chr13 81911783 81911784 kgp16645655
chr13 81919201 81919202 rs978356
chr13 81919221 81919222 kgp12204769
chr13 81922866 81922867 kgp16601772
chr13 81932537 81932538 rs9318765
chr13 81933546 81933547 kgp8281986
chr13 81934428 81934429 rs1331646
chr13 81934443 81934444 rs1331647
chr13 81944456 81944457 rs1287570
chr13 81946314 81946315 kgp16675071
chr13 81949049 81949050 kgp6795938
chr13 81951316 81951317 rs1287573
chr13 81952149 81952150 rs1287572
chr13 81952304 81952305 kgp7112694
chr13 81954875 81954876 rs1781554
chr13 81958531 81958532 rs1287555
chr13 81959007 81959008 rs9601605
chr13 81963170 81963171 kgp7340628
chr13 81966740 81966741 rs9574870
chr13 81968469 81968470 kgp7026061
chr13 81969391 81969392 kgp2994993
chr13 81970841 81970842 rs1781553
chr13 81970904 81970905 kgp12008564
chr13 81971549 81971550 kgp3500916
chr13 81971647 81971648 kgp4814352
chr13 81972434 81972435 rs7990739
chr13 81973194 81973195 rs9531165
chr13 81973438 81973439 rs9574873
chr13 81976898 81976899 rs1334384
chr13 81980243 81980244 kgp11001779
chr13 81983364 81983365 kgp6531116
chr13 81987050 81987051 kgp12086244
chr13 81990172 81990173 rs9545669
chr13 81994137 81994138 rs9545674
chr13 81994809 81994810 rs9545675
chr13 82003252 82003253 kgp10846659
chr13 82003606 82003607 kgp6890821
chr13 82004831 82004832 rs2860143
chr13 82008919 82008920 rs17074238
chr13 82009146 82009147 kgp16732315
chr13 82010204 82010205 rs1334383
chr13 82010820 82010821 kgp85342
chr13 82013282 82013283 kgp16673996
chr13 82016029 82016030 rs1572217
chr13 82021175 82021176 rs1018726
chr13 82022578 82022579 kgp16558869
chr13 82027099 82027100 kgp1578417
chr13 82028634 82028635 kgp2969341
chr13 82032396 82032397 rs9531178
chr13 82040250 82040251 kgp16563870
chr13 82040401 82040402 rs9545710
chr13 82041716 82041717 rs9531179
chr13 82043685 82043686 kgp11365268
chr13 82043777 82043778 kgp10907746
chr13 82043895 82043896 rs8000247
chr13 82044665 82044666 rs6563215
chr13 82046648 82046649 rs9545718
chr13 82046794 82046795 kgp1401906
chr13 82049679 82049680 rs7982294
chr13 82051232 82051233 kgp16618253
chr13 82051392 82051393 rs4600363
chr13 82052579 82052580 kgp16755418
chr13 82052691 82052692 kgp5256289
chr13 82054376 82054377 rs7986860
chr13 82054508 82054509 kgp11568327
chr13 82054555 82054556 kgp1661749
chr13 82055045 82055046 kgp3924155
chr13 82055679 82055680 kgp4514703
chr13 82056976 82056977 kgp10920399
chr13 82059019 82059020 rs9574914
chr13 82060832 82060833 rs7996074
chr13 82061381 82061382 kgp138261
chr13 82061697 82061698 rs4349043
chr13 82061838 82061839 rs1806595
chr13 82062373 82062374 kgp16843224
chr13 82063086 82063087 rs9545732
chr13 82063545 82063546 kgp524689
chr13 82063791 82063792 rs6563216
chr13 82064769 82064770 kgp7224061
chr13 82065271 82065272 kgp12410673
chr13 82067196 82067197 kgp16783551
chr13 82069126 82069127 rs9601619
chr13 82072173 82072174 kgp11586779
chr13 82072504 82072505 kgp16562728
chr13 82074810 82074811 kgp3430303
chr13 82078172 82078173 kgp10956121
chr13 82078531 82078532 rs9531193
chr13 82080149 82080150 kgp6471960
chr13 82080433 82080434 rs7983710
chr13 82081149 82081150 rs12583741
chr13 82081286 82081287 kgp9234673
chr13 82082106 82082107 kgp6989942
chr13 82082701 82082702 rs1577186
chr13 82083502 82083503 kgp16791753
chr13 82083607 82083608 rs1572221
chr13 82083659 82083660 rs7985055
chr13 82083818 82083819 kgp7583242
chr13 82084793 82084794 kgp16574638
chr13 82085193 82085194 rs1931592
chr13 82085812 82085813 kgp11050199
chr13 82086220 82086221 rs1889415
chr13 82087780 82087781 rs12323203
chr13 82088303 82088304 rs9888495
chr13 82088390 82088391 kgp4032895
chr13 82088459 82088460 kgp12059943
chr13 82088627 82088628 rs9601628
chr13 82088872 82088873 kgp7404875
chr13 82088892 82088893 kgp10651114
chr13 82089401 82089402 kgp5301285
chr13 82096596 82096597 kgp11029271
chr13 82096740 82096741 rs6563230
chr13 82104521 82104522 kgp7692470
chr13 82104867 82104868 rs1334381
chr13 82105482 82105483 kgp6423696
chr13 82107274 82107275 kgp3171783
chr13 82109519 82109520 rs9545766
chr13 82112240 82112241 rs2151866
chr13 82113293 82113294 kgp16824724
chr13 82113309 82113310 rs9545770
chr13 82115213 82115214 rs883568
chr13 82116560 82116561 kgp16782488
chr13 82117508 82117509 rs1953289
chr13 82117636 82117637 kgp16664219
chr13 82117973 82117974 rs17074455
chr13 82118174 82118175 rs6563232
chr13 82119223 82119224 rs7984193
chr13 82119246 82119247 kgp6337813
chr13 82120061 82120062 rs9593567
chr13 82122748 82122749 kgp9482620
chr13 82125533 82125534 kgp8609029
chr13 82125851 82125852 rs4453360
chr13 82127631 82127632 rs9601637
chr13 82129058 82129059 kgp16657221
chr13 82129715 82129716 kgp16643271
chr13 82131295 82131296 rs9545783
chr13 82132653 82132654 kgp16818059
chr13 82132776 82132777 rs7320639
chr13 82138618 82138619 rs1413556
chr13 82141620 82141621 rs9593569
chr13 82146679 82146680 kgp22746100
chr13 82155202 82155203 rs9531221
chr13 82161898 82161899 rs17074492
chr13 82162859 82162860 rs7321119
chr13 82164985 82164986 rs1413561
chr13 82166170 82166171 kgp9254014
chr13 82167249 82167250 kgp16653926
chr13 82167941 82167942 rs17291274
chr13 82174097 82174098 kgp7844507
chr13 82176866 82176867 kgp8461270
chr13 82177635 82177636 rs7326078
chr13 82179948 82179949 rs7317070
chr13 82181944 82181945 rs10507922
chr13 82182990 82182991 rs7336463
chr13 82183007 82183008 rs7336595
chr13 82183177 82183178 kgp7489686
chr13 82183882 82183883 kgp4517652
chr13 82185007 82185008 kgp11282932
chr13 82185356 82185357 rs2876770
chr13 82186905 82186906 rs7990969
chr13 82190239 82190240 kgp16782782
chr13 82192398 82192399 rs10467648
chr13 82192870 82192871 kgp12492541
chr13 82193190 82193191 kgp125415
chr13 82204890 82204891 rs7318613
chr13 82208260 82208261 rs10507923
chr13 82211219 82211220 kgp16814596
chr13 82212908 82212909 kgp3465953
chr13 82213390 82213391 kgp9268657
chr13 82213393 82213394 rs6563245
chr13 82215139 82215140 rs9574936
chr13 82215273 82215274 rs9574937
chr13 82218858 82218859 rs2876773
chr13 82221633 82221634 kgp1794860
chr13 82221676 82221677 kgp5047202
chr13 82224746 82224747 kgp2000082
chr13 82224771 82224772 kgp2391917
chr13 82226399 82226400 rs7320410
chr13 82230025 82230026 kgp12321862
chr13 82232084 82232085 kgp3255228
chr13 82232486 82232487 kgp9983563
chr13 82237364 82237365 kgp9727256
chr13 82237739 82237740 rs1982837
chr13 82239681 82239682 rs9545827
chr13 82242421 82242422 kgp10526686
chr13 82242711 82242712 rs17074565
chr13 82246928 82246929 kgp193979
chr13 82248266 82248267 kgp409279
chr13 82249091 82249092 kgp1688024
chr13 82249251 82249252 kgp8594049
chr13 82249832 82249833 rs11839498
chr13 82254471 82254472 rs1490022
chr13 82257819 82257820 rs9565688
chr13 82259162 82259163 rs768218
chr13 82265230 82265231 kgp8138012
chr13 82266252 82266253 rs11841981
chr13 82267630 82267631 rs9601669
chr13 82269760 82269761 rs7993375
chr13 82271935 82271936 kgp10742585
chr13 82273952 82273953 rs9545836
chr13 82274990 82274991 kgp5627380
chr13 82276968 82276969 kgp673582
chr13 82277336 82277337 kgp4825452
chr13 82277437 82277438 kgp2907475
chr13 82278058 82278059 kgp10480039
chr13 82278159 82278160 kgp5367018
chr13 82278906 82278907 kgp8214161
chr13 82279408 82279409 rs1016205
chr13 82279592 82279593 kgp2043053
chr13 82281334 82281335 rs9318793
chr13 82283512 82283513 kgp11857007
chr13 82285568 82285569 kgp9798534
chr13 82288839 82288840 rs9601679
chr13 82289950 82289951 kgp75334
chr13 82290453 82290454 kgp2497374
chr13 82290983 82290984 kgp8571023
chr13 82295228 82295229 kgp2482278
chr13 82295353 82295354 rs1023242
chr13 82295576 82295577 kgp8145856
chr13 82296756 82296757 rs9601683
chr13 82296975 82296976 rs17294670
chr13 82300869 82300870 rs9318796
chr13 82300980 82300981 kgp884133
chr13 82301379 82301380 rs1475720
chr13 82301535 82301536 rs7319079
chr13 82301725 82301726 kgp1869218
chr13 82301853 82301854 rs9601685
chr13 82302152 82302153 rs9574952
chr13 82308082 82308083 kgp6773553
chr13 82308634 82308635 rs9601690
chr13 82309013 82309014 rs7330951
chr13 82309214 82309215 kgp775409
chr13 82309727 82309728 kgp1973485
chr13 82309741 82309742 rs718405
chr13 82310813 82310814 rs9545842
chr13 82311723 82311724 rs9574956
chr13 82311892 82311893 kgp73671
chr13 82312061 82312062 rs9545844
chr13 82312340 82312341 rs1333554
chr13 82312563 82312564 rs1333555
chr13 82312697 82312698 rs7997078
chr13 82313571 82313572 kgp3950986
chr13 82317344 82317345 rs261445
chr13 82318618 82318619 rs9574957
chr13 82320093 82320094 rs7987364
chr13 82321456 82321457 kgp2307112
chr13 82330080 82330081 rs7984951
chr13 82337974 82337975 rs4451853
chr13 82338415 82338416 rs261471
chr13 82339284 82339285 rs261474
chr13 82339358 82339359 rs261475
chr13 82339493 82339494 rs9545852
chr13 82339522 82339523 rs261476
chr13 82339853 82339854 rs7991739
chr13 82342423 82342424 rs1413144
chr13 82344019 82344020 rs1540639
chr13 82344354 82344355 kgp2249497
chr13 82344577 82344578 rs9545853
chr13 82349398 82349399 kgp22729011
chr13 82350781 82350782 rs9601697
chr13 82352385 82352386 kgp12320893
chr13 82356512 82356513 rs2002417
chr13 82364876 82364877 rs9601703
chr13 82366351 82366352 kgp7207303
chr13 82367696 82367697 kgp16775839
chr13 82372267 82372268 rs9601707
chr13 82378975 82378976 rs1602204
chr13 82379294 82379295 rs1831856
chr13 82379834 82379835 kgp12482431
chr13 82380131 82380132 rs397869
chr13 82380281 82380282 rs398416
chr13 82380405 82380406 kgp16840210
chr13 82382763 82382764 rs366681
chr13 82390254 82390255 kgp6814546
chr13 82392657 82392658 rs9601715
chr13 82392691 82392692 rs7317522
chr13 82393692 82393693 kgp5382013
chr13 82393967 82393968 kgp11297442
chr13 82396726 82396727 rs261495
chr13 82397080 82397081 kgp11022872
chr13 82399594 82399595 rs2184818
chr13 82400712 82400713 kgp8222859
chr13 82401891 82401892 kgp702677
chr13 82402668 82402669 rs261482
chr13 82404687 82404688 kgp683102
chr13 82404784 82404785 rs261487
chr13 82405572 82405573 kgp2235922
chr13 82405841 82405842 kgp1520690
chr13 82406611 82406612 rs1336739
chr13 82406737 82406738 kgp5171723
chr13 82413758 82413759 rs9531255
chr13 82413979 82413980 kgp4213914
chr13 82416454 82416455 kgp4317316
chr13 82419282 82419283 kgp7380741
chr13 82419360 82419361 kgp11540916
chr13 82423703 82423704 rs7986186
chr13 82426861 82426862 kgp9263895
chr13 82428264 82428265 kgp3025060
chr13 82428661 82428662 rs1537937
chr13 82429490 82429491 kgp16672380
chr13 82430112 82430113 kgp7716073
chr13 82430349 82430350 kgp11539706
chr13 82430456 82430457 kgp12477268
chr13 82432351 82432352 kgp5096056
chr13 82434209 82434210 kgp8947298
chr13 82437312 82437313 kgp12385864
chr13 82437939 82437940 rs9601730
chr13 82438544 82438545 kgp9863273
chr13 82438662 82438663 rs9545887
chr13 82439896 82439897 kgp10484032
chr13 82444522 82444523 rs9545898
chr13 82446912 82446913 rs9545903
chr13 82449543 82449544 rs9742685
chr13 82449601 82449602 kgp3383058
chr13 82450884 82450885 kgp11492286
chr13 82451617 82451618 rs9318814
chr13 82454390 82454391 rs7999445
chr13 82464115 82464116 kgp4014110
chr13 82465747 82465748 kgp4693226
chr13 82469144 82469145 rs7318037
chr13 82469188 82469189 rs4885794
chr13 82472719 82472720 kgp16793329
chr13 82477636 82477637 kgp16691840
chr13 82478879 82478880 kgp377281
chr13 82479674 82479675 kgp16604347
chr13 82480600 82480601 kgp12000290
chr13 82480891 82480892 rs4112703
chr13 82482861 82482862 kgp5978538
chr13 82482979 82482980 kgp9744810
chr13 82485303 82485304 kgp11419286
chr13 82485533 82485534 rs7491779
chr13 82485963 82485964 rs7336983
chr13 82486940 82486941 rs9601762
chr13 82488929 82488930 kgp7734162
chr13 82489970 82489971 rs17300829
chr13 82492021 82492022 kgp8935535
chr13 82492495 82492496 kgp9295360
chr13 82494256 82494257 rs9601766
chr13 82494422 82494423 kgp7749874
chr13 82495512 82495513 kgp6207321
chr13 82495677 82495678 kgp1112058
chr13 82496400 82496401 rs4112707
chr13 82496631 82496632 rs7990314
chr13 82498425 82498426 kgp1391580
chr13 82498698 82498699 rs1932805
chr13 82499564 82499565 kgp7371857
chr13 82499759 82499760 kgp6979269
chr13 82499802 82499803 kgp1701342
chr13 82501160 82501161 kgp22805094
chr13 82502334 82502335 kgp11792020
chr13 82502347 82502348 kgp10738599
chr13 82502724 82502725 kgp10690098
chr13 82503194 82503195 kgp8866387
chr13 82505570 82505571 rs9593622
chr13 82511049 82511050 kgp2381935
chr13 82511121 82511122 kgp11836596
chr13 82511949 82511950 kgp16740797
chr13 82512317 82512318 rs1932807
chr13 82514771 82514772 kgp1223473
chr13 82515879 82515880 kgp792161
chr13 82517102 82517103 rs1336741
chr13 82518250 82518251 rs9593627
chr13 82518480 82518481 rs17074923
chr13 82522043 82522044 kgp559029
chr13 82522721 82522722 rs9593629
chr13 82526385 82526386 rs9531268
chr13 82528161 82528162 rs10219897
chr13 82529829 82529830 kgp7654001
chr13 82538141 82538142 kgp22818073
chr13 82542882 82542883 rs1279992
chr13 82545174 82545175 kgp12309041
chr13 82552669 82552670 rs7326204
chr13 82555105 82555106 kgp12086817
chr13 82557023 82557024 kgp16695538
chr13 82568183 82568184 rs7332524
chr13 82568952 82568953 kgp16590374
chr13 82579388 82579389 kgp16861454
chr13 82579826 82579827 rs7329554
chr13 82580993 82580994 kgp3222197
chr13 82581702 82581703 kgp5449361
chr13 82581921 82581922 kgp1172468
chr13 82582149 82582150 rs9531282
chr13 82582709 82582710 rs9318831
chr13 82584629 82584630 rs9545950
chr13 82585713 82585714 rs7997648
chr13 82587418 82587419 kgp256669
chr13 82591113 82591114 rs9545953
chr13 82592355 82592356 kgp11758786
chr13 82592764 82592765 kgp583864
chr13 82597657 82597658 kgp16848421
chr13 82597810 82597811 rs7995034
chr13 82604588 82604589 kgp16634741
chr13 82605669 82605670 rs12184745
chr13 82607909 82607910 kgp7588197
chr13 82611870 82611871 kgp16870192
chr13 82612773 82612774 kgp10238199
chr13 82614652 82614653 kgp16690905
chr13 82626837 82626838 kgp16636725
chr13 82626916 82626917 kgp16749534
chr13 82627587 82627588 rs1497067
chr13 82629665 82629666 kgp16723502
chr13 82630894 82630895 kgp9435658
chr13 82634120 82634121 kgp9732848
chr13 82638221 82638222 kgp16843132
chr13 82639402 82639403 kgp3740884
chr13 82640194 82640195 rs981915
chr13 82641338 82641339 rs2173141
chr13 82649432 82649433 rs7986139
chr13 82649815 82649816 rs17075060
chr13 82650704 82650705 rs9531289
chr13 82658157 82658158 rs6563271
chr13 82663084 82663085 kgp6730347
chr13 82663141 82663142 rs7995789
chr13 82664804 82664805 rs9545976
chr13 82671185 82671186 kgp472916
chr13 82671498 82671499 kgp16829375
chr13 82672388 82672389 rs9565724
chr13 82672604 82672605 kgp3073305
chr13 82676690 82676691 rs9575026
chr13 82680338 82680339 kgp16568639
chr13 82683129 82683130 rs984518
chr13 82689502 82689503 rs9565736
chr13 82689937 82689938 rs9565737
chr13 82694748 82694749 rs6563272
chr13 82700329 82700330 rs9545990
chr13 82703912 82703913 kgp16872012
chr13 82705400 82705401 rs7491101
chr13 82705812 82705813 kgp5785108
chr13 82705986 82705987 kgp1635073
chr13 82708639 82708640 kgp28105
chr13 82711996 82711997 rs9575050
chr13 82712290 82712291 rs9565744
chr13 82712426 82712427 kgp833602
chr13 82719036 82719037 kgp7506607
chr13 82719058 82719059 kgp16761036
chr13 82719189 82719190 rs9546003
chr13 82722694 82722695 kgp16816184
chr13 82726562 82726563 rs9575054
chr13 82731199 82731200 kgp8128444
chr13 82731600 82731601 kgp16701803
chr13 82736400 82736401 rs2183759
chr13 82736933 82736934 rs9565748
chr13 82746077 82746078 rs7986803
chr13 82755087 82755088 rs12869199
chr13 82760388 82760389 kgp16709523
chr13 82760417 82760418 kgp16878663
chr13 82761577 82761578 kgp1045572
chr13 82761789 82761790 kgp7195508
chr13 82763487 82763488 kgp16733184
chr13 82770703 82770704 rs9318840
chr13 82771247 82771248 kgp16690586
chr13 82771379 82771380 rs9546020
chr13 82774781 82774782 rs9318841
chr13 82775688 82775689 kgp16584142
chr13 82785168 82785169 rs7998713
chr13 82785475 82785476 rs2329221
chr13 82786607 82786608 rs8000737
chr13 82792585 82792586 rs9601862
chr13 82792991 82792992 rs6563275
chr13 82796487 82796488 rs1983991
chr13 82796906 82796907 kgp2381326
chr13 82802279 82802280 kgp10605565
chr13 82802825 82802826 rs8000197
chr13 82809397 82809398 rs17071600
chr13 82810454 82810455 kgp3683880
chr13 82815815 82815816 rs9546029
chr13 82816240 82816241 kgp22821805
chr13 82819765 82819766 rs980731
chr13 82822209 82822210 rs7323909
chr13 82822229 82822230 kgp16671710
chr13 82827741 82827742 kgp9586551
chr13 82827884 82827885 kgp7734902
chr13 82833943 82833944 rs1571604
chr13 82842453 82842454 rs9575079
chr13 82843204 82843205 rs10162092
chr13 82843410 82843411 rs10162090
chr13 82845608 82845609 kgp16609208
chr13 82849050 82849051 rs1578999
chr13 82856182 82856183 rs9601885
chr13 82857815 82857816 kgp16890402
chr13 82860186 82860187 kgp2131736
chr13 82865919 82865920 kgp7664444
chr13 82869169 82869170 rs12584464
chr13 82869192 82869193 kgp9749165
chr13 82869192 82869193 rs980635
chr13 82873922 82873923 rs17075295
chr13 82878508 82878509 rs2152435
chr13 82880822 82880823 kgp16775730
chr13 82881635 82881636 kgp16747716
chr13 82889212 82889213 P1_M_061510_13_145_P
chr13 82889642 82889643 rs9593666
chr13 82890987 82890988 rs957075
chr13 82896430 82896431 kgp3850665
chr13 82896778 82896779 rs7984202
chr13 82897751 82897752 kgp10777832
chr13 82899327 82899328 rs9565766
chr13 82903801 82903802 kgp16854118
chr13 82909689 82909690 rs17075344
chr13 82914210 82914211 kgp9246157
chr13 82919894 82919895 kgp4547535
chr13 82920609 82920610 kgp6376020
chr13 82924723 82924724 rs9546070
chr13 82927573 82927574 rs9531328
chr13 82929357 82929358 kgp7199690
chr13 82930404 82930405 rs7993722
chr13 82930712 82930713 kgp16787164
chr13 82935447 82935448 kgp1789022
chr13 82937673 82937674 rs1538322
chr13 82939355 82939356 kgp16720289
chr13 82939696 82939697 rs994824
chr13 82939887 82939888 rs994825
chr13 82945802 82945803 kgp4066500
chr13 82946588 82946589 rs945359
chr13 82946598 82946599 kgp16649300
chr13 82951049 82951050 kgp2879037
chr13 82956271 82956272 rs10467651
chr13 82956306 82956307 kgp248846
chr13 82959385 82959386 rs1335849
chr13 82959477 82959478 rs1335850
chr13 82959942 82959943 kgp450556
chr13 82963684 82963685 kgp5995824
chr13 82968892 82968893 rs2019845
chr13 82971921 82971922 rs9531336
chr13 82972097 82972098 rs1335851
chr13 82972149 82972150 rs1335852
chr13 82972953 82972954 rs988049
chr13 82974704 82974705 rs9575095
chr13 82974960 82974961 rs9565770
chr13 82981684 82981685 rs2026167
chr13 82986267 82986268 rs9575097
chr13 82986789 82986790 kgp9798749
chr13 82988775 82988776 kgp11193846
chr13 82995739 82995740 rs9546082
chr13 83001161 83001162 rs969097
chr13 83005847 83005848 kgp1433823
chr13 83006019 83006020 rs4362280
chr13 83009780 83009781 kgp1145595
chr13 83011974 83011975 rs6563284
chr13 83015140 83015141 rs4885817
chr13 83016142 83016143 rs4885819
chr13 83019774 83019775 rs7991983
chr13 83020554 83020555 kgp8460749
chr13 83021958 83021959 rs1537780
chr13 83029488 83029489 rs9546101
chr13 83035065 83035066 rs9546116
chr13 83036904 83036905 kgp6856407
chr13 83040315 83040316 rs1937387
chr13 83052343 83052344 rs9601906
chr13 83052403 83052404 kgp9085251
chr13 83054148 83054149 kgp7941626
chr13 83056696 83056697 rs1335843
chr13 83059160 83059161 kgp3747918
chr13 83063067 83063068 rs9546148
chr13 83066896 83066897 rs9531358
chr13 83068500 83068501 kgp16679593
chr13 83071655 83071656 rs7988225
chr13 83077703 83077704 rs17075632
chr13 83081753 83081754 rs9318875
chr13 83082012 83082013 kgp1489453
chr13 83091190 83091191 rs9601913
chr13 83094963 83094964 kgp8697208
chr13 83097244 83097245 kgp1743394
chr13 83101292 83101293 rs9318878
chr13 83107563 83107564 rs7328191
chr13 83107599 83107600 kgp22738624
chr13 83108384 83108385 kgp7055271
chr13 83110858 83110859 rs7989019
chr13 83113173 83113174 rs7339216
chr13 83114598 83114599 rs4128764
chr13 83115349 83115350 kgp16740712
chr13 83117141 83117142 kgp2578663
chr13 83124214 83124215 rs9575131
chr13 83127810 83127811 rs9318882
chr13 83143441 83143442 rs1413157
chr13 83143599 83143600 rs1413158
chr13 83145480 83145481 rs9565794
chr13 83147930 83147931 kgp7705781
chr13 83148290 83148291 rs1582036
chr13 83150724 83150725 kgp1803504
chr13 83151169 83151170 kgp5029303
chr13 83157112 83157113 kgp10366513
chr13 83157456 83157457 rs6563299
chr13 83157933 83157934 rs9546176
chr13 83159560 83159561 kgp2670098
chr13 83160392 83160393 rs7325944
chr13 83161192 83161193 rs9652250
chr13 83162646 83162647 rs9575144
chr13 83163916 83163917 rs9546178
chr13 83165881 83165882 kgp5247940
chr13 83173813 83173814 rs9546183
chr13 83176522 83176523 kgp1540804
chr13 83180141 83180142 kgp4919832
chr13 83180185 83180186 rs9531370
chr13 83181254 83181255 kgp8230600
chr13 83183711 83183712 rs12869343
chr13 83184163 83184164 kgp5986897
chr13 83185043 83185044 rs7990587
chr13 83185319 83185320 rs9546191
chr13 83185731 83185732 rs9593684
chr13 83190173 83190174 kgp16801763
chr13 83191237 83191238 rs1333587
chr13 83196566 83196567 kgp2910751
chr13 83204556 83204557 kgp16774404
chr13 83205452 83205453 kgp5542147
chr13 83205554 83205555 kgp1283823
chr13 83205975 83205976 kgp16769001
chr13 83207137 83207138 rs12429646
chr13 83208054 83208055 rs7990715
chr13 83208811 83208812 kgp6785237
chr13 83208850 83208851 kgp6138329
chr13 83209061 83209062 kgp3580707
chr13 83209805 83209806 rs9593693
chr13 83210480 83210481 kgp16865602
chr13 83210791 83210792 kgp6699886
chr13 83212400 83212401 rs9531374
chr13 83212879 83212880 rs7999591
chr13 83213346 83213347 kgp16799458
chr13 83213843 83213844 rs1577070
chr13 83213893 83213894 kgp11364825
chr13 83215811 83215812 rs9546202
chr13 83216940 83216941 rs6563300
chr13 83219406 83219407 kgp3535607
chr13 83220521 83220522 kgp16662190
chr13 83220956 83220957 rs9601937
chr13 83221159 83221160 kgp2562851
chr13 83221532 83221533 rs9531376
chr13 83222936 83222937 rs12429573
chr13 83223897 83223898 rs1889202
chr13 83224403 83224404 kgp1921524
chr13 83226756 83226757 rs9318893
chr13 83227137 83227138 kgp2831338
chr13 83227927 83227928 rs9593696
chr13 83228159 83228160 rs9546206
chr13 83230000 83230001 rs2840279
chr13 83230559 83230560 kgp3960802
chr13 83230704 83230705 rs9546208
chr13 83230816 83230817 kgp16744785
chr13 83234179 83234180 kgp986791
chr13 83234472 83234473 kgp8737812
chr13 83236427 83236428 rs1984087
chr13 83237666 83237667 kgp16704916
chr13 83240487 83240488 kgp16549562
chr13 83240587 83240588 kgp9847785
chr13 83240728 83240729 rs1413154
chr13 83243049 83243050 rs7990920
chr13 83245860 83245861 kgp9496620
chr13 83246698 83246699 kgp7107897
chr13 83248650 83248651 rs9546213
chr13 83248860 83248861 rs1333569
chr13 83253046 83253047 kgp10215238
chr13 83254851 83254852 kgp16718654
chr13 83261223 83261224 rs1572096
chr13 83262169 83262170 rs2329247
chr13 83263126 83263127 kgp16718605
chr13 83265097 83265098 rs9546221
chr13 83265625 83265626 rs9318898
chr13 83268219 83268220 rs9601950
chr13 83273295 83273296 rs1333574
chr13 83276631 83276632 rs7318068
chr13 83282386 83282387 rs7992835
chr13 83284271 83284272 kgp10572011
chr13 83285646 83285647 kgp1846538
chr13 83287281 83287282 kgp2641608
chr13 83288677 83288678 kgp3249600
chr13 83288765 83288766 kgp11701701
chr13 83288778 83288779 kgp2868686
chr13 83289233 83289234 kgp8436831
chr13 83290989 83290990 kgp6668267
chr13 83292435 83292436 rs12868937
chr13 83293567 83293568 kgp5853438
chr13 83294194 83294195 rs9601955
chr13 83295224 83295225 kgp11912525
chr13 83295273 83295274 kgp1168491
chr13 83295605 83295606 rs17075922
chr13 83296690 83296691 kgp16549484
chr13 83296891 83296892 kgp12329221
chr13 83297202 83297203 kgp6645343
chr13 83298474 83298475 rs12585483
chr13 83300358 83300359 kgp1349703
chr13 83300653 83300654 kgp3526357
chr13 83301687 83301688 rs1413155
chr13 83301822 83301823 kgp5139041
chr13 83302645 83302646 kgp16825294
chr13 83303079 83303080 kgp7233239
chr13 83303284 83303285 rs2147630
chr13 83304171 83304172 rs2147631
chr13 83304404 83304405 kgp6009122
chr13 83307211 83307212 rs17259922
chr13 83307347 83307348 kgp16763713
chr13 83309726 83309727 rs1575662
chr13 83309934 83309935 rs9593706
chr13 83311140 83311141 kgp10796168
chr13 83312340 83312341 kgp12533975
chr13 83313119 83313120 kgp10211941
chr13 83313536 83313537 kgp3943946
chr13 83313668 83313669 kgp6098392
chr13 83313710 83313711 kgp5523895
chr13 83314433 83314434 rs7319120
chr13 83314970 83314971 rs1408687
chr13 83315651 83315652 rs4254200
chr13 83315661 83315662 kgp7052623
chr13 83321318 83321319 kgp10483288
chr13 83323292 83323293 kgp16737871
chr13 83323487 83323488 rs9565802
chr13 83325202 83325203 rs7996016
chr13 83325920 83325921 rs17075948
chr13 83326016 83326017 rs7319735
chr13 83328055 83328056 rs1408689
chr13 83328367 83328368 kgp16673520
chr13 83328834 83328835 kgp16812084
chr13 83328939 83328940 kgp16677698
chr13 83330164 83330165 rs9318905
chr13 83331301 83331302 kgp5059657
chr13 83331837 83331838 rs9593710
chr13 83334319 83334320 kgp16871029
chr13 83337437 83337438 rs12585202
chr13 83338009 83338010 kgp930863
chr13 83340970 83340971 rs1408680
chr13 83346985 83346986 rs1408683
chr13 83349997 83349998 kgp16785865
chr13 83352532 83352533 kgp3003570
chr13 83364821 83364822 rs6563308
chr13 83366150 83366151 rs9575175
chr13 83367801 83367802 rs4396425
chr13 83368562 83368563 kgp16852338
chr13 83370083 83370084 kgp6321593
chr13 83372945 83372946 kgp10812007
chr13 83377775 83377776 rs9575176
chr13 83379607 83379608 rs2785808
chr13 83394113 83394114 rs10162248
chr13 83394170 83394171 rs1113104
chr13 83397068 83397069 kgp16874789
chr13 83399078 83399079 kgp9189704
chr13 83399282 83399283 kgp438704
chr13 83401141 83401142 rs7998934
chr13 83405848 83405849 kgp10954831
chr13 83407942 83407943 rs4884202
chr13 83411810 83411811 kgp16596454
chr13 83413054 83413055 kgp9206721
chr13 83413673 83413674 rs7338520
chr13 83414845 83414846 rs9546237
chr13 83415907 83415908 rs12184608
chr13 83416832 83416833 kgp16554549
chr13 83418059 83418060 kgp11399565
chr13 83419129 83419130 kgp16879112
chr13 83421313 83421314 kgp16683036
chr13 83422865 83422866 rs7981414
chr13 83423221 83423222 kgp16599564
chr13 83425058 83425059 kgp9976088
chr13 83426435 83426436 kgp16789061
chr13 83430137 83430138 kgp5417992
chr13 83430207 83430208 rs7983443
chr13 83431845 83431846 kgp10345826
chr13 83432080 83432081 kgp11740806
chr13 83432362 83432363 rs1487770
chr13 83432698 83432699 kgp5758553
chr13 83432800 83432801 rs9575188
chr13 83437207 83437208 rs10507928
chr13 83438875 83438876 rs982568
chr13 83441553 83441554 kgp2971293
chr13 83441688 83441689 rs9531390
chr13 83442203 83442204 rs9546251
chr13 83444173 83444174 kgp16796152
chr13 83447229 83447230 rs9546253
chr13 83448430 83448431 rs1074975
chr13 83451352 83451353 kgp8784935
chr13 83451877 83451878 kgp12555932
chr13 83458157 83458158 rs7992515
chr13 83460856 83460857 rs9546257
chr13 83460926 83460927 rs9546258
chr13 83464490 83464491 rs1466618
chr13 83465958 83465959 kgp3597164
chr13 83466511 83466512 rs9602002
chr13 83467088 83467089 rs9531397
chr13 83468900 83468901 kgp7423799
chr13 83469534 83469535 kgp12438916
chr13 83476334 83476335 rs990229
chr13 83478573 83478574 kgp1369778
chr13 83478762 83478763 rs1336909
chr13 83478768 83478769 rs17076118
chr13 83479967 83479968 rs985333
chr13 83480658 83480659 kgp763238
chr13 83483454 83483455 rs17076127
chr13 83484469 83484470 rs1336914
chr13 83489536 83489537 rs1843975
chr13 83492955 83492956 rs1473483
chr13 83493284 83493285 rs4884207
chr13 83493603 83493604 rs12584240
chr13 83494246 83494247 rs9546269
chr13 83494419 83494420 rs12584441
chr13 83494745 83494746 rs12429241
chr13 83496710 83496711 rs12430871
chr13 83496976 83496977 rs9602009
chr13 83497709 83497710 rs2876788
chr13 83498672 83498673 kgp11329707
chr13 83501184 83501185 kgp16661669
chr13 83502204 83502205 rs9546275
chr13 83508227 83508228 rs9593726
chr13 83508270 83508271 rs9602011
chr13 83508829 83508830 rs17076196
chr13 83511544 83511545 rs9285327
chr13 83518280 83518281 kgp16633317
chr13 83519643 83519644 kgp16823405
chr13 83520692 83520693 rs2807472
chr13 83537532 83537533 rs976078
chr13 83542196 83542197 rs9602023
chr13 83549671 83549672 rs2633033
chr13 83554645 83554646 kgp3078940
chr13 83555368 83555369 rs1487786
chr13 83557857 83557858 rs9602029
chr13 83557922 83557923 kgp16737560
chr13 83569171 83569172 rs1487767
chr13 83576097 83576098 rs2807464
chr13 83577994 83577995 kgp16682031
chr13 83579618 83579619 rs961556
chr13 83581427 83581428 rs2807473
chr13 83583432 83583433 rs2129720
chr13 83584805 83584806 rs7139684
chr13 83585375 83585376 rs4497557
chr13 83588229 83588230 rs2639499
chr13 83588999 83589000 kgp8999801
chr13 83589918 83589919 kgp10453940
chr13 83591067 83591068 rs9593745
chr13 83593139 83593140 rs2087801
chr13 83593935 83593936 kgp16718445
chr13 83596253 83596254 kgp2336482
chr13 83599849 83599850 rs4485244
chr13 83604632 83604633 rs2807486
chr13 83611103 83611104 rs1873771
chr13 83612943 83612944 kgp8030104
chr13 83614835 83614836 kgp9784850
chr13 83615471 83615472 rs1873769
chr13 83616588 83616589 rs2035899
chr13 83618130 83618131 rs1492732
chr13 83626773 83626774 kgp16697207
chr13 83631260 83631261 rs2807409
chr13 83631652 83631653 kgp16813425
chr13 83632081 83632082 kgp16689155
chr13 83638231 83638232 rs9602057
chr13 83642980 83642981 rs7317527
chr13 83643143 83643144 rs7317912
chr13 83652367 83652368 rs9602068
chr13 83661454 83661455 rs1492730
chr13 83670945 83670946 rs265706
chr13 83672385 83672386 kgp7402833
chr13 83673905 83673906 rs9593754
chr13 83674396 83674397 rs174732
chr13 83676859 83676860 rs265663
chr13 83685330 83685331 rs265667
chr13 83685477 83685478 rs8002049
chr13 83687073 83687074 kgp16868234
chr13 83689359 83689360 rs265679
chr13 83689911 83689912 kgp8643447
chr13 83690727 83690728 rs265681
chr13 83695619 83695620 rs9602099
chr13 83695888 83695889 rs265696
chr13 83696755 83696756 kgp7346295
chr13 83697934 83697935 rs9602100
chr13 83705557 83705558 kgp6602167
chr13 83705800 83705801 rs2819225
chr13 83709211 83709212 kgp4351392
chr13 83709932 83709933 rs5016676
chr13 83714490 83714491 rs7995610
chr13 83715604 83715605 rs1111966
chr13 83719951 83719952 rs2669211
chr13 83720137 83720138 rs17076394
chr13 83722415 83722416 kgp5585917
chr13 83723962 83723963 rs2819255
chr13 83725337 83725338 rs7986847
chr13 83726433 83726434 rs265654
chr13 83726537 83726538 kgp16790786
chr13 83726785 83726786 rs265652
chr13 83727089 83727090 kgp16601226
chr13 83727282 83727283 kgp1732977
chr13 83728739 83728740 kgp3440778
chr13 83729747 83729748 kgp9261251
chr13 83732490 83732491 kgp16663747
chr13 83732510 83732511 rs9602118
chr13 83732663 83732664 rs2669217
chr13 83734681 83734682 rs2800370
chr13 83736037 83736038 kgp8251753
chr13 83741454 83741455 kgp3029296
chr13 83742223 83742224 rs9318933
chr13 83742964 83742965 rs2669225
chr13 83749326 83749327 kgp6685793
chr13 83749521 83749522 kgp4611425
chr13 83751702 83751703 rs2819274
chr13 83751988 83751989 kgp9247313
chr13 83753407 83753408 rs6563329
chr13 83758823 83758824 rs9602121
chr13 83761159 83761160 rs987544
chr13 83765018 83765019 rs9546322
chr13 83769875 83769876 kgp16847142
chr13 83773071 83773072 rs2800377
chr13 83773719 83773720 rs1512767
chr13 83775745 83775746 rs2251191
chr13 83776549 83776550 rs9593768
chr13 83777805 83777806 rs13313265
chr13 83781795 83781796 kgp16583223
chr13 83782631 83782632 rs12872438
chr13 83784580 83784581 rs989596
chr13 83784604 83784605 rs989597
chr13 83786516 83786517 rs1606405
chr13 83787474 83787475 rs9546330
chr13 83787714 83787715 kgp16707848
chr13 83788705 83788706 rs1398466
chr13 83788741 83788742 rs2819302
chr13 83790156 83790157 rs9531422
chr13 83791614 83791615 rs1857665
chr13 83793974 83793975 rs2669264
chr13 83794176 83794177 rs2819305
chr13 83795540 83795541 rs9593772
chr13 83795804 83795805 rs7338166
chr13 83799763 83799764 rs11842579
chr13 83799792 83799793 rs7982203
chr13 83801574 83801575 kgp2224210
chr13 83804003 83804004 kgp2040798
chr13 83804679 83804680 rs2669186
chr13 83804836 83804837 kgp11525111
chr13 83806163 83806164 rs1935712
chr13 83806190 83806191 rs17076521
chr13 83806535 83806536 kgp3168799
chr13 83807011 83807012 kgp5289913
chr13 83807473 83807474 kgp421730
chr13 83809690 83809691 kgp4398944
chr13 83809698 83809699 rs12865675
chr13 83810547 83810548 rs2796871
chr13 83811936 83811937 rs2669193
chr13 83817129 83817130 rs1512771
chr13 83819567 83819568 kgp12431363
chr13 83820181 83820182 rs9593775
chr13 83823654 83823655 kgp1345748
chr13 83823721 83823722 rs9593776
chr13 83825711 83825712 rs1828633
chr13 83826730 83826731 rs2819234
chr13 83829444 83829445 rs2796845
chr13 83830966 83830967 kgp352352
chr13 83831460 83831461 kgp2624308
chr13 83831861 83831862 rs2819236
chr13 83832202 83832203 kgp8664806
chr13 83833240 83833241 rs1606404
chr13 83835957 83835958 kgp16735608
chr13 83836520 83836521 rs1606399
chr13 83836590 83836591 kgp4809287
chr13 83837097 83837098 kgp12566555
chr13 83837606 83837607 rs2819239
chr13 83838991 83838992 kgp12461191
chr13 83839262 83839263 rs9602139
chr13 83841506 83841507 kgp16683355
chr13 83842521 83842522 rs1592213
chr13 83843221 83843222 rs2876792
chr13 83848630 83848631 kgp8408876
chr13 83849090 83849091 kgp16842303
chr13 83849649 83849650 rs1398465
chr13 83851344 83851345 kgp11118536
chr13 83858843 83858844 kgp3250573
chr13 83861882 83861883 rs1342606
chr13 83861939 83861940 rs7985809
chr13 83864371 83864372 kgp16842136
chr13 83865870 83865871 kgp16706964
chr13 83865944 83865945 kgp9711485
chr13 83867732 83867733 kgp16768677
chr13 83870087 83870088 kgp16795212
chr13 83872884 83872885 rs8000569
chr13 83875513 83875514 rs17076596
chr13 83877278 83877279 rs9602147
chr13 83881756 83881757 kgp16853631
chr13 83884309 83884310 rs17076608
chr13 83888727 83888728 kgp16806743
chr13 83889045 83889046 rs3927745
chr13 83892706 83892707 kgp16821905
chr13 83893041 83893042 kgp9261470
chr13 83893340 83893341 kgp16805268
chr13 83893803 83893804 rs7336099
chr13 83894153 83894154 kgp16560858
chr13 83901332 83901333 rs7323994
chr13 83902330 83902331 kgp162652
chr13 83902438 83902439 rs1935718
chr13 83910215 83910216 rs4242983
chr13 83910308 83910309 kgp7864468
chr13 83910906 83910907 kgp16765148
chr13 83914012 83914013 rs9575274
chr13 83914264 83914265 kgp1248400
chr13 83920553 83920554 kgp8257159
chr13 83921198 83921199 rs9318936
chr13 83922240 83922241 kgp16784845
chr13 83924108 83924109 kgp9683963
chr13 83925161 83925162 kgp16831276
chr13 83927366 83927367 rs9575278
chr13 83927634 83927635 rs2329271
chr13 83929214 83929215 kgp4434614
chr13 83930737 83930738 kgp16742243
chr13 83932721 83932722 rs9575280
chr13 83932819 83932820 kgp12532204
chr13 83934760 83934761 rs1361756
chr13 83934804 83934805 kgp3878286
chr13 83935135 83935136 rs1418564
chr13 83936329 83936330 kgp11664094
chr13 83939750 83939751 rs2809070
chr13 83946881 83946882 rs9593781
chr13 83948687 83948688 kgp3952925
chr13 83950858 83950859 kgp16695993
chr13 83951101 83951102 rs9546361
chr13 83951158 83951159 kgp3475774
chr13 83952322 83952323 kgp5356143
chr13 83952932 83952933 rs7983190
chr13 83952999 83953000 kgp16783146
chr13 83953112 83953113 kgp9686312
chr13 83953194 83953195 rs9671049
chr13 83953263 83953264 kgp6901581
chr13 83953692 83953693 rs4134351
chr13 83953765 83953766 kgp16577583
chr13 83953967 83953968 kgp16767191
chr13 83957533 83957534 kgp6801001
chr13 83958076 83958077 rs17076667
chr13 83965119 83965120 rs7982288
chr13 83966726 83966727 kgp16872222
chr13 83973067 83973068 kgp10518075
chr13 83974048 83974049 rs7317650
chr13 83977243 83977244 kgp16653206
chr13 83979385 83979386 rs7140031
chr13 83981542 83981543 kgp6495069
chr13 83983805 83983806 kgp5069897
chr13 83986141 83986142 kgp16554971
chr13 83986860 83986861 kgp8512158
chr13 83987365 83987366 rs7334521
chr13 83989620 83989621 kgp11785502
chr13 83989679 83989680 kgp16727425
chr13 83992081 83992082 kgp16771296
chr13 83993908 83993909 kgp659066
chr13 83994774 83994775 rs4562962
chr13 83995150 83995151 rs4319641
chr13 83995434 83995435 rs4310735
chr13 83995857 83995858 kgp16714903
chr13 83996413 83996414 kgp16638060
chr13 84000174 84000175 rs9318941
chr13 84006715 84006716 kgp22808004
chr13 84007271 84007272 rs4512990
chr13 84009601 84009602 kgp10317274
chr13 84010182 84010183 kgp16819820
chr13 84012062 84012063 rs9531452
chr13 84013069 84013070 kgp16761326
chr13 84014126 84014127 kgp16769184
chr13 84017019 84017020 kgp5554360
chr13 84018091 84018092 kgp5356753
chr13 84021339 84021340 rs9531454
chr13 84021493 84021494 kgp6756276
chr13 84022619 84022620 kgp16576501
chr13 84022864 84022865 kgp6726749
chr13 84026286 84026287 kgp16892996
chr13 84030513 84030514 kgp4585294
chr13 84032512 84032513 kgp16726655
chr13 84034561 84034562 kgp977740
chr13 84034993 84034994 rs9531457
chr13 84035391 84035392 kgp3637080
chr13 84035505 84035506 rs7981126
chr13 84037091 84037092 rs8002856
chr13 84042369 84042370 kgp1771521
chr13 84043752 84043753 rs7338509
chr13 84044338 84044339 kgp1379389
chr13 84044760 84044761 rs9546403
chr13 84045264 84045265 kgp16862949
chr13 84045912 84045913 rs9602183
chr13 84050893 84050894 kgp2605652
chr13 84054432 84054433 kgp16881079
chr13 84055055 84055056 rs9602192
chr13 84057633 84057634 kgp4680342
chr13 84059496 84059497 kgp7432951
chr13 84061026 84061027 kgp16773164
chr13 84061990 84061991 kgp7094782
chr13 84065266 84065267 kgp298096
chr13 84067060 84067061 kgp5598181
chr13 84067741 84067742 rs1999513
chr13 84068095 84068096 kgp554425
chr13 84068562 84068563 rs9602198
chr13 84068894 84068895 kgp4473000
chr13 84068977 84068978 rs9318950
chr13 84069169 84069170 kgp427670
chr13 84069618 84069619 rs9575313
chr13 84071463 84071464 rs17076843
chr13 84072115 84072116 rs9575316
chr13 84072568 84072569 rs9575317
chr13 84073471 84073472 rs9546419
chr13 84073528 84073529 kgp9907057
chr13 84075042 84075043 kgp16630315
chr13 84076068 84076069 rs9575318
chr13 84078856 84078857 rs12873955
chr13 84080439 84080440 rs9646091
chr13 84082812 84082813 kgp16700850
chr13 84083115 84083116 kgp16719817
chr13 84083553 84083554 kgp11291117
chr13 84084887 84084888 kgp12494265
chr13 84086899 84086900 kgp2614535
chr13 84089206 84089207 rs996534
chr13 84089968 84089969 kgp16747929
chr13 84090175 84090176 kgp11352955
chr13 84090381 84090382 rs9546425
chr13 84092984 84092985 kgp8355273
chr13 84097871 84097872 kgp16681495
chr13 84097887 84097888 rs11838516
chr13 84098059 84098060 kgp305585
chr13 84098583 84098584 rs9593799
chr13 84101479 84101480 rs9602210
chr13 84102439 84102440 kgp1196717
chr13 84103706 84103707 rs9531462
chr13 84107127 84107128 kgp11115753
chr13 84111138 84111139 rs17345585
chr13 84111388 84111389 kgp16811688
chr13 84111772 84111773 rs17076866
chr13 84113131 84113132 kgp9435770
chr13 84113428 84113429 kgp8041200
chr13 84114725 84114726 kgp9960703
chr13 84115586 84115587 kgp16652135
chr13 84115881 84115882 kgp8997401
chr13 84116859 84116860 rs9546436
chr13 84116883 84116884 rs4257102
chr13 84117360 84117361 kgp6477515
chr13 84118037 84118038 kgp4142165
chr13 84120611 84120612 kgp16667896
chr13 84120972 84120973 kgp7566904
chr13 84121150 84121151 kgp8319353
chr13 84121162 84121163 rs17280244
chr13 84121393 84121394 rs7998184
chr13 84121644 84121645 rs7981062
chr13 84122733 84122734 rs9575329
chr13 84126219 84126220 rs9575332
chr13 84127569 84127570 kgp1947729
chr13 84128971 84128972 kgp2753076
chr13 84129940 84129941 kgp1466587
chr13 84131146 84131147 rs1412851
chr13 84131224 84131225 kgp6884584
chr13 84132297 84132298 kgp5352669
chr13 84132419 84132420 rs4073952
chr13 84132585 84132586 kgp5605839
chr13 84132764 84132765 rs7322093
chr13 84133748 84133749 kgp10775571
chr13 84136855 84136856 rs7337107
chr13 84137062 84137063 kgp6323047
chr13 84138905 84138906 rs9575337
chr13 84140121 84140122 kgp11867435
chr13 84141706 84141707 kgp5272921
chr13 84141975 84141976 kgp12248698
chr13 84142502 84142503 kgp9906218
chr13 84142993 84142994 rs9602222
chr13 84143187 84143188 kgp104309
chr13 84143237 84143238 kgp3343969
chr13 84143453 84143454 kgp6922052
chr13 84144336 84144337 rs9575341
chr13 84145269 84145270 rs9575343
chr13 84146110 84146111 kgp16868592
chr13 84146889 84146890 kgp9381629
chr13 84147169 84147170 rs2026470
chr13 84147611 84147612 kgp7465622
chr13 84147934 84147935 kgp1196721
chr13 84148559 84148560 rs9565866
chr13 84150247 84150248 rs7318828
chr13 84151102 84151103 kgp562576
chr13 84153627 84153628 kgp3862548
chr13 84156273 84156274 kgp1509198
chr13 84157926 84157927 rs9805405
chr13 84161128 84161129 kgp7904217
chr13 84162000 84162001 rs4885877
chr13 84162795 84162796 rs12430013
chr13 84165626 84165627 rs9546450
chr13 84165670 84165671 rs1333072
chr13 84166342 84166343 kgp16657433
chr13 84171355 84171356 kgp12290563
chr13 84171659 84171660 kgp16620469
chr13 84173073 84173074 rs7329971
chr13 84181293 84181294 rs7325070
chr13 84182598 84182599 rs1576966
chr13 84183112 84183113 kgp3502691
chr13 84185614 84185615 rs9602234
chr13 84189678 84189679 rs12232046
chr13 84192348 84192349 rs2210541
chr13 84192896 84192897 kgp1876082
chr13 84200399 84200400 rs950772
chr13 84201524 84201525 rs2777825
chr13 84205316 84205317 rs4885878
chr13 84209059 84209060 rs2777827
chr13 84210209 84210210 kgp4205815
chr13 84212814 84212815 rs9546461
chr13 84214403 84214404 rs7322996
chr13 84215419 84215420 rs9318974
chr13 84218203 84218204 kgp33838
chr13 84221533 84221534 rs9531477
chr13 84223851 84223852 rs9546467
chr13 84224203 84224204 rs1333073
chr13 84226503 84226504 kgp8956680
chr13 84231144 84231145 rs2483163
chr13 84235675 84235676 rs1331955
chr13 84238297 84238298 kgp6641442
chr13 84238848 84238849 rs9531481
chr13 84239679 84239680 rs1331958
chr13 84244699 84244700 rs17077032
chr13 84244872 84244873 rs9531483
chr13 84246326 84246327 kgp442991
chr13 84247615 84247616 rs9602254
chr13 84247678 84247679 kgp1737129
chr13 84248159 84248160 kgp3878605
chr13 84250506 84250507 kgp538051
chr13 84250609 84250610 kgp4443906
chr13 84250961 84250962 rs9546474
chr13 84254439 84254440 kgp10330608
chr13 84254984 84254985 rs9531489
chr13 84256322 84256323 rs9546478
chr13 84256393 84256394 rs9546479
chr13 84259604 84259605 kgp5505979
chr13 84259877 84259878 kgp11208999
chr13 84261394 84261395 rs7330890
chr13 84261738 84261739 rs9531490
chr13 84262831 84262832 rs9546484
chr13 84262896 84262897 rs985035
chr13 84262997 84262998 kgp9516264
chr13 84266429 84266430 rs9546486
chr13 84268435 84268436 rs7983168
chr13 84270266 84270267 kgp2990133
chr13 84270620 84270621 kgp16631477
chr13 84280697 84280698 kgp7877716
chr13 84282263 84282264 rs7994372
chr13 84282594 84282595 kgp16574857
chr13 84287552 84287553 rs10492561
chr13 84287992 84287993 kgp16832142
chr13 84288340 84288341 rs2184154
chr13 84290933 84290934 rs9602272
chr13 84293135 84293136 kgp3911325
chr13 84294432 84294433 rs9546494
chr13 84296888 84296889 rs9318977
chr13 84298719 84298720 kgp11571015
chr13 84300408 84300409 rs9575391
chr13 84304860 84304861 rs17077186
chr13 84305310 84305311 kgp11153276
chr13 84307785 84307786 kgp12463545
chr13 84309365 84309366 kgp10313239
chr13 84310749 84310750 rs9531506
chr13 84311678 84311679 kgp16626858
chr13 84312560 84312561 kgp16876192
chr13 84312746 84312747 rs9575396
chr13 84313294 84313295 kgp7246711
chr13 84318038 84318039 rs971629
chr13 84318051 84318052 kgp4348159
chr13 84318555 84318556 kgp16609191
chr13 84321856 84321857 rs1576741
chr13 84321878 84321879 rs9565881
chr13 84322728 84322729 kgp2844563
chr13 84323935 84323936 kgp8322913
chr13 84327872 84327873 rs9565882
chr13 84336063 84336064 kgp16881984
chr13 84337135 84337136 rs7996564
chr13 84341026 84341027 kgp3843912
chr13 84342378 84342379 kgp4486196
chr13 84342854 84342855 rs9531514
chr13 84343689 84343690 kgp479636
chr13 84344208 84344209 rs1577066
chr13 84350203 84350204 rs2012065
chr13 84366905 84366906 kgp12364406
chr13 84367090 84367091 kgp4930871
chr13 84369043 84369044 kgp9139801
chr13 84374438 84374439 rs7996964
chr13 84375814 84375815 kgp16610135
chr13 84377264 84377265 kgp224099
chr13 84379118 84379119 rs9593831
chr13 84381559 84381560 kgp5387085
chr13 84381972 84381973 rs17077282
chr13 84396391 84396392 rs1577064
chr13 84396494 84396495 kgp16566050
chr13 84404041 84404042 kgp16576110
chr13 84405373 84405374 kgp16681981
chr13 84406298 84406299 rs1413152
chr13 84409053 84409054 rs9635050
chr13 84410564 84410565 kgp16746109
chr13 84416174 84416175 rs9546531
chr13 84417740 84417741 kgp2326776
chr13 84422028 84422029 rs11839649
chr13 84423250 84423251 rs17077341
chr13 84432299 84432300 kgp16725922
chr13 84435346 84435347 kgp12410470
chr13 84439444 84439445 rs11840233
chr13 84441627 84441628 rs8002693
chr13 84444927 84444928 kgp16782486
chr13 84447033 84447034 kgp10791792
chr13 84448851 84448852 rs9593835
chr13 84449606 84449607 rs17077403
chr13 84449872 84449873 kgp16607045
chr13 84450944 84450945 rs17077405
chr13 84452391 84452392 kgp7691777
chr13 84452750 84452751 rs9593836
chr13 84456734 84456735 rs9546538
chr13 84457493 84457494 kgp1989142
chr13 84459840 84459841 rs979377
chr13 84463200 84463201 kgp2567546
chr13 84470142 84470143 kgp16604670
chr13 84471428 84471429 kgp8225836
chr13 84475732 84475733 rs9318986
chr13 84476172 84476173 kgp6436578
chr13 84476300 84476301 kgp5893999
chr13 84476950 84476951 kgp12528514
chr13 84477875 84477876 kgp16659545
chr13 84478788 84478789 kgp16851903
chr13 84478818 84478819 rs11840260
chr13 84480739 84480740 rs1889540
chr13 84481789 84481790 kgp4231983
chr13 84482034 84482035 rs9575432
chr13 84483197 84483198 rs9593841
chr13 84489666 84489667 kgp3372806
chr13 84491109 84491110 rs9575459
chr13 84491680 84491681 kgp1702498
chr13 84491881 84491882 kgp10228012
chr13 84492169 84492170 kgp11452371
chr13 84492203 84492204 kgp6176543
chr13 84492664 84492665 kgp11245769
chr13 84492686 84492687 kgp1402095
chr13 84493340 84493341 kgp16561128
chr13 84493443 84493444 kgp2284520
chr13 84494036 84494037 kgp6284476
chr13 84496767 84496768 rs1413854
chr13 84497039 84497040 kgp7886808
chr13 84499578 84499579 rs1029164
chr13 84500027 84500028 rs1029162
chr13 84500247 84500248 kgp7951328
chr13 84500850 84500851 rs9531525
chr13 84501732 84501733 kgp10687197
chr13 84501909 84501910 kgp6198592
chr13 84504724 84504725 rs2225723
chr13 84504852 84504853 kgp6336220
chr13 84505996 84505997 kgp12048053
chr13 84507730 84507731 rs17077503
chr13 84508313 84508314 kgp10904767
chr13 84509370 84509371 rs984749
chr13 84510786 84510787 rs17077513
chr13 84511938 84511939 rs1334861
chr13 84515411 84515412 kgp16870773
chr13 84517481 84517482 rs1334857
chr13 84518115 84518116 rs7327886
chr13 84519807 84519808 kgp125737
chr13 84522188 84522189 kgp16802747
chr13 84523771 84523772 kgp16772293
chr13 84524510 84524511 kgp6522293
chr13 84526812 84526813 kgp16766321
chr13 84529442 84529443 kgp4118301
chr13 84532397 84532398 kgp9152841
chr13 84532496 84532497 kgp6887871
chr13 84534893 84534894 rs7989047
chr13 84547283 84547284 rs11617209
chr13 84547345 84547346 kgp7333637
chr13 84548944 84548945 kgp10092116
chr13 84549293 84549294 kgp10008047
chr13 84549375 84549376 kgp312585
chr13 84550465 84550466 kgp1402526
chr13 84554069 84554070 rs9575497
chr13 84554713 84554714 rs1413857
chr13 84555785 84555786 kgp10842285
chr13 84556359 84556360 kgp6481887
chr13 84557120 84557121 kgp16587827
chr13 84559496 84559497 kgp4957554
chr13 84559800 84559801 rs10450861
chr13 84559814 84559815 rs4255684
chr13 84559898 84559899 kgp3118149
chr13 84560224 84560225 kgp12057402
chr13 84560703 84560704 kgp10134309
chr13 84564472 84564473 rs4605041
chr13 84566035 84566036 kgp3674073
chr13 84566151 84566152 kgp5267749
chr13 84567528 84567529 kgp16762505
chr13 84567894 84567895 kgp1541732
chr13 84569364 84569365 rs7981723
chr13 84570339 84570340 kgp1069652
chr13 84576028 84576029 rs9546562
chr13 84579479 84579480 rs11843304
chr13 84580596 84580597 kgp16567269
chr13 84580981 84580982 rs7337808
chr13 84582834 84582835 kgp16714040
chr13 84583447 84583448 kgp16833696
chr13 84588202 84588203 kgp16549675
chr13 84589972 84589973 rs9602351
chr13 84591198 84591199 rs9319010
chr13 84591861 84591862 rs9546566
chr13 84592698 84592699 rs9531539
chr13 84593961 84593962 rs9670193
chr13 84594046 84594047 rs9671077
chr13 84597118 84597119 kgp2902613
chr13 84598217 84598218 kgp7513023
chr13 84602560 84602561 kgp12031090
chr13 84603638 84603639 kgp16737205
chr13 84605392 84605393 kgp16755689
chr13 84606184 84606185 kgp10823096
chr13 84606421 84606422 rs7992606
chr13 84606747 84606748 rs9602361
chr13 84606901 84606902 kgp5154298
chr13 84609082 84609083 kgp2625499
chr13 84612279 84612280 rs4503690
chr13 84613269 84613270 kgp16738936
chr13 84615473 84615474 kgp16816511
chr13 84618438 84618439 kgp5398989
chr13 84621374 84621375 rs9575513
chr13 84624658 84624659 rs9319011
chr13 84624731 84624732 kgp11722377
chr13 84626097 84626098 kgp2185910
chr13 84627440 84627441 kgp4780347
chr13 84629100 84629101 kgp1549758
chr13 84629782 84629783 rs4457889
chr13 84633595 84633596 kgp11625340
chr13 84633922 84633923 rs4638455
chr13 84636669 84636670 rs7988488
chr13 84639023 84639024 kgp5226878
chr13 84640710 84640711 rs7992516
chr13 84645508 84645509 kgp2644600
chr13 84647705 84647706 kgp16796911
chr13 84654640 84654641 rs9319017
chr13 84655223 84655224 rs9546594
chr13 84666435 84666436 rs9531550
chr13 84669949 84669950 rs7985121
chr13 84673013 84673014 kgp4784918
chr13 84675350 84675351 kgp8205429
chr13 84677134 84677135 rs10507937
chr13 84677537 84677538 kgp16748718
chr13 84679022 84679023 kgp16588818
chr13 84679434 84679435 rs17077724
chr13 84681406 84681407 rs9531551
chr13 84691000 84691001 rs3924046
chr13 84692685 84692686 kgp16890094
chr13 84696938 84696939 rs4405440
chr13 84699370 84699371 rs4885908
chr13 84701444 84701445 kgp2757102
chr13 84703454 84703455 kgp16559957
chr13 84703609 84703610 rs9319021
chr13 84703959 84703960 rs9319022
chr13 84704270 84704271 rs7989783
chr13 84705358 84705359 rs17077771
chr13 84705505 84705506 kgp11948196
chr13 84709565 84709566 rs9531558
chr13 84711351 84711352 kgp4491258
chr13 84712383 84712384 kgp10341551
chr13 84714654 84714655 rs7337947
chr13 84714950 84714951 kgp1544824
chr13 84715932 84715933 kgp11336101
chr13 84716695 84716696 kgp16669550
chr13 84723376 84723377 rs9531561
chr13 84723838 84723839 kgp16701918
chr13 84724847 84724848 rs11617624
chr13 84732354 84732355 kgp5699241
chr13 84733646 84733647 rs944280
chr13 84736159 84736160 kgp16609635
chr13 84739929 84739930 kgp2235279
chr13 84742391 84742392 kgp12409066
chr13 84744606 84744607 rs944281
chr13 84747195 84747196 rs9602384
chr13 84747219 84747220 kgp16612987
chr13 84750813 84750814 rs11841355
chr13 84751409 84751410 rs1013269
chr13 84752068 84752069 rs1928927
chr13 84755408 84755409 rs17077812
chr13 84755998 84755999 kgp11145162
chr13 84756973 84756974 rs8002775
chr13 84757961 84757962 rs9593877
chr13 84759451 84759452 rs9602389
chr13 84761967 84761968 rs1928928
chr13 84762830 84762831 rs7994343
chr13 84763925 84763926 rs9319027
chr13 84769556 84769557 rs1928920
chr13 84771365 84771366 rs7990198
chr13 84773402 84773403 rs9602395
chr13 84774049 84774050 kgp3621606
chr13 84777830 84777831 rs2809158
chr13 84779194 84779195 kgp7985633
chr13 84779206 84779207 kgp8416658
chr13 84781907 84781908 kgp11946070
chr13 84784635 84784636 rs1928919
chr13 84784903 84784904 kgp16802971
chr13 84787935 84787936 rs2480954
chr13 84790799 84790800 rs1928915
chr13 84796476 84796477 rs7981143
chr13 84799547 84799548 kgp11470081
chr13 84801378 84801379 rs7989859
chr13 84803517 84803518 rs17077874
chr13 84807006 84807007 rs6563379
chr13 84809424 84809425 rs9602402
chr13 84815071 84815072 kgp2633706
chr13 84815874 84815875 kgp12147510
chr13 84823843 84823844 rs7338792
chr13 84824380 84824381 kgp5238117
chr13 84824947 84824948 rs9602414
chr13 84831433 84831434 rs9602421
chr13 84832651 84832652 kgp489365
chr13 84834603 84834604 kgp5690626
chr13 84835218 84835219 rs9575543
chr13 84835243 84835244 kgp4766055
chr13 84836298 84836299 kgp16574649
chr13 84842125 84842126 rs9602423
chr13 84851383 84851384 kgp16598399
chr13 84853647 84853648 rs9546644
chr13 84854458 84854459 rs9602428
chr13 84861596 84861597 rs9602430
chr13 84866543 84866544 kgp1155855
chr13 84867903 84867904 rs9602438
chr13 84885222 84885223 kgp16802099
chr13 84886544 84886545 kgp5902874
chr13 84886950 84886951 kgp9431299
chr13 84888786 84888787 kgp11595397
chr13 84890505 84890506 rs9593900
chr13 84894021 84894022 kgp6046726
chr13 84896408 84896409 rs9546648
chr13 84899004 84899005 kgp7205110
chr13 84900131 84900132 kgp11611691
chr13 84901723 84901724 rs9546651
chr13 84902559 84902560 rs2329325
chr13 84902744 84902745 kgp11656764
chr13 84903105 84903106 rs3861162
chr13 84903243 84903244 rs9319035
chr13 84905295 84905296 rs7328518
chr13 84906018 84906019 kgp16796193
chr13 84906327 84906328 rs17367416
chr13 84906823 84906824 rs6563381
chr13 84907759 84907760 kgp3655690
chr13 84908629 84908630 rs1928914
chr13 84910155 84910156 kgp2496913
chr13 84911983 84911984 rs8000943
chr13 84915899 84915900 rs17078000
chr13 84917666 84917667 kgp16615537
chr13 84918588 84918589 rs7988676
chr13 84918662 84918663 kgp8170274
chr13 84919716 84919717 kgp16557137
chr13 84920299 84920300 kgp1932365
chr13 84921355 84921356 rs1541072
chr13 84923061 84923062 kgp5486601
chr13 84923201 84923202 kgp16809801
chr13 84925571 84925572 kgp16576049
chr13 84926788 84926789 kgp7232088
chr13 84927000 84927001 kgp4062830
chr13 84928868 84928869 rs1330514
chr13 84929830 84929831 rs4564467
chr13 84934065 84934066 rs9546661
chr13 84934104 84934105 rs12583287
chr13 84936125 84936126 kgp5392377
chr13 84936392 84936393 rs17078042
chr13 84938213 84938214 kgp1701943
chr13 84938350 84938351 kgp16871441
chr13 84938481 84938482 kgp16619783
chr13 84939421 84939422 kgp11301789
chr13 84940424 84940425 rs9531576
chr13 84947745 84947746 kgp5677233
chr13 84948636 84948637 kgp2367879
chr13 84950081 84950082 kgp345924
chr13 84953420 84953421 rs9646092
chr13 84954398 84954399 rs12428486
chr13 84956236 84956237 rs9546665
chr13 84957872 84957873 kgp11972195
chr13 84958623 84958624 kgp5549104
chr13 84959814 84959815 kgp12396054
chr13 84960406 84960407 kgp16788571
chr13 84967652 84967653 rs2094798
chr13 84971269 84971270 rs4072123
chr13 84972762 84972763 rs9565932
chr13 84973790 84973791 kgp438860
chr13 84974656 84974657 kgp16579967
chr13 84976045 84976046 rs12427710
chr13 84976968 84976969 rs7490744
chr13 84977513 84977514 kgp9067995
chr13 84978572 84978573 rs9602470
chr13 84981150 84981151 rs9546669
chr13 84982295 84982296 kgp2591980
chr13 84982847 84982848 kgp10260518
chr13 84983192 84983193 kgp16796046
chr13 84985193 84985194 kgp3063714
chr13 84986072 84986073 rs10871180
chr13 84986507 84986508 kgp5389530
chr13 84988818 84988819 kgp7562669
chr13 84990037 84990038 kgp1130757
chr13 84994575 84994576 rs9546674
chr13 84998711 84998712 kgp16743202
chr13 84999484 84999485 rs6650458
chr13 84999781 84999782 kgp4177004
chr13 85001726 85001727 rs2329327
chr13 85003390 85003391 rs7335877
chr13 85005333 85005334 rs9546680
chr13 85005775 85005776 kgp7619211
chr13 85010531 85010532 kgp7606529
chr13 85010915 85010916 rs2065200
chr13 85013167 85013168 rs2329329
chr13 85015510 85015511 kgp8061479
chr13 85015706 85015707 rs7991652
chr13 85016488 85016489 rs11149298
chr13 85016521 85016522 kgp9767153
chr13 85017084 85017085 rs9546688
chr13 85019804 85019805 kgp1393636
chr13 85021472 85021473 rs9531587
chr13 85021888 85021889 kgp16558276
chr13 85021946 85021947 rs9546690
chr13 85022063 85022064 rs9575576
chr13 85022811 85022812 kgp8624050
chr13 85022870 85022871 rs1330513
chr13 85023036 85023037 rs1330512
chr13 85029598 85029599 rs12584867
chr13 85029862 85029863 kgp2450623
chr13 85030170 85030171 kgp11391716
chr13 85031590 85031591 kgp12557234
chr13 85032326 85032327 rs17371334
chr13 85032364 85032365 rs9546697
chr13 85032589 85032590 kgp3709666
chr13 85033932 85033933 rs9546698
chr13 85034287 85034288 kgp8120507
chr13 85034366 85034367 rs9546701
chr13 85035281 85035282 kgp11660386
chr13 85035312 85035313 kgp5943424
chr13 85035422 85035423 kgp10996472
chr13 85037046 85037047 rs10219805
chr13 85038376 85038377 rs988637
chr13 85040001 85040002 rs1446776
chr13 85041660 85041661 kgp3271239
chr13 85043837 85043838 rs958795
chr13 85046823 85046824 rs7324165
chr13 85047418 85047419 rs9319045
chr13 85051529 85051530 kgp9955935
chr13 85053304 85053305 kgp1925016
chr13 85055564 85055565 rs9319046
chr13 85058428 85058429 kgp11946010
chr13 85059599 85059600 rs1900362
chr13 85061170 85061171 kgp9845259
chr13 85061320 85061321 rs2876817
chr13 85064463 85064464 kgp1409075
chr13 85065063 85065064 kgp8730135
chr13 85066414 85066415 rs11842295
chr13 85067923 85067924 kgp16560705
chr13 85068773 85068774 rs7329192
chr13 85069565 85069566 kgp11253921
chr13 85071224 85071225 kgp16884626
chr13 85072960 85072961 rs17078253
chr13 85073945 85073946 rs6650459
chr13 85075319 85075320 kgp2920920
chr13 85078527 85078528 rs4397989
chr13 85078615 85078616 kgp4952936
chr13 85080410 85080411 rs7985499
chr13 85085398 85085399 kgp1138283
chr13 85086290 85086291 kgp16640974
chr13 85087580 85087581 kgp10399897
chr13 85091020 85091021 rs17078286
chr13 85091188 85091189 kgp845630
chr13 85091875 85091876 rs7982071
chr13 85092936 85092937 rs1446781
chr13 85093592 85093593 kgp2745188
chr13 85094265 85094266 rs11616451
chr13 85094380 85094381 rs17078302
chr13 85094478 85094479 kgp16716561
chr13 85098387 85098388 rs9602494
chr13 85101194 85101195 kgp2989361
chr13 85104323 85104324 kgp7933894
chr13 85108031 85108032 kgp3839813
chr13 85108205 85108206 rs1446770
chr13 85109086 85109087 rs7337326
chr13 85112763 85112764 rs17078334
chr13 85114310 85114311 rs4287446
chr13 85114530 85114531 kgp6883181
chr13 85114965 85114966 kgp11044601
chr13 85115271 85115272 kgp4626708
chr13 85116666 85116667 rs11620026
chr13 85117961 85117962 kgp11441540
chr13 85118682 85118683 kgp1608398
chr13 85122019 85122020 kgp11212848
chr13 85122937 85122938 kgp8074652
chr13 85123416 85123417 kgp4427035
chr13 85124609 85124610 kgp6728931
chr13 85125311 85125312 kgp9824858
chr13 85125517 85125518 kgp5646496
chr13 85125558 85125559 kgp2439044
chr13 85125777 85125778 rs1446756
chr13 85127118 85127119 kgp11321823
chr13 85128144 85128145 rs8000094
chr13 85130033 85130034 kgp7601211
chr13 85132738 85132739 kgp3966070
chr13 85132742 85132743 kgp5220697
chr13 85139952 85139953 kgp2096551
chr13 85141363 85141364 rs7982481
chr13 85142197 85142198 kgp16553074
chr13 85142669 85142670 rs7994999
chr13 85145986 85145987 rs9546768
chr13 85146441 85146442 rs1900354
chr13 85147836 85147837 kgp16672707
chr13 85150155 85150156 kgp2019928
chr13 85150508 85150509 kgp16680745
chr13 85155272 85155273 rs1446754
chr13 85157452 85157453 kgp1023079
chr13 85158797 85158798 kgp16832139
chr13 85159129 85159130 kgp8916534
chr13 85164777 85164778 kgp7232062
chr13 85165733 85165734 kgp22785304
chr13 85166319 85166320 rs9546775
chr13 85167690 85167691 rs1012862
chr13 85172948 85172949 rs1446778
chr13 85182169 85182170 rs977180
chr13 85185653 85185654 rs1348841
chr13 85189766 85189767 rs9602517
chr13 85195477 85195478 rs9319061
chr13 85204035 85204036 kgp4803949
chr13 85204777 85204778 kgp4900404
chr13 85204787 85204788 rs1867901
chr13 85206472 85206473 rs9565952
chr13 85208624 85208625 rs3099517
chr13 85218787 85218788 kgp8194897
chr13 85225463 85225464 kgp7539798
chr13 85226115 85226116 rs7323262
chr13 85226620 85226621 kgp10836001
chr13 85228168 85228169 rs4075134
chr13 85234524 85234525 kgp1144784
chr13 85239356 85239357 kgp16760916
chr13 85240068 85240069 kgp9992364
chr13 85241874 85241875 kgp1897856
chr13 85245930 85245931 rs9565961
chr13 85251711 85251712 rs9319064
chr13 85262507 85262508 rs9531645
chr13 85265634 85265635 rs4480680
chr13 85265762 85265763 kgp16629029
chr13 85265818 85265819 rs4584703
chr13 85276977 85276978 rs4072476
chr13 85277010 85277011 kgp2639401
chr13 85278014 85278015 kgp9160264
chr13 85284686 85284687 kgp16563775
chr13 85285673 85285674 rs6563407
chr13 85286150 85286151 kgp7831789
chr13 85286452 85286453 rs9565968
chr13 85287198 85287199 kgp6775047
chr13 85287624 85287625 rs9531651
chr13 85288375 85288376 kgp16577524
chr13 85289182 85289183 kgp4728796
chr13 85289771 85289772 rs6563411
chr13 85291767 85291768 rs6563413
chr13 85292441 85292442 rs11840426
chr13 85294028 85294029 kgp16858906
chr13 85294880 85294881 rs11149313
chr13 85296032 85296033 rs9741068
chr13 85296135 85296136 kgp249173
chr13 85297669 85297670 rs9575655
chr13 85298910 85298911 rs9742122
chr13 85303220 85303221 rs4077323
chr13 85303349 85303350 kgp12546534
chr13 85303734 85303735 kgp16593267
chr13 85307463 85307464 kgp577830
chr13 85310603 85310604 kgp2972617
chr13 85313393 85313394 rs2204502
chr13 85316570 85316571 rs1534179
chr13 85319385 85319386 kgp16807926
chr13 85320328 85320329 kgp4216261
chr13 85321437 85321438 kgp6932438
chr13 85321455 85321456 rs3013646
chr13 85324969 85324970 kgp16615421
chr13 85329404 85329405 rs1358048
chr13 85334072 85334073 kgp5780232
chr13 85334433 85334434 rs9602545
chr13 85334975 85334976 kgp16834637
chr13 85335895 85335896 rs9602547
chr13 85337947 85337948 rs2037713
chr13 85340825 85340826 kgp3454863
chr13 85341686 85341687 kgp8860102
chr13 85341755 85341756 kgp16567452
chr13 85344526 85344527 rs1547574
chr13 85345155 85345156 kgp10629127
chr13 85345777 85345778 kgp16839317
chr13 85348148 85348149 kgp7409099
chr13 85348441 85348442 kgp16846624
chr13 85350191 85350192 rs2949896
chr13 85350722 85350723 rs17379243
chr13 85351326 85351327 kgp5939242
chr13 85351624 85351625 rs11618183
chr13 85352430 85352431 rs17071783
chr13 85352467 85352468 rs17071786
chr13 85356017 85356018 rs2949891
chr13 85358547 85358548 kgp16567677
chr13 85358662 85358663 rs2949889
chr13 85358802 85358803 rs3013661
chr13 85361279 85361280 kgp16765502
chr13 85363754 85363755 rs7988425
chr13 85365051 85365052 kgp16891336
chr13 85365837 85365838 kgp3541717
chr13 85369127 85369128 kgp16591400
chr13 85369366 85369367 rs2692970
chr13 85370045 85370046 rs9669906
chr13 85372820 85372821 rs1543995
chr13 85372858 85372859 kgp16743654
chr13 85373310 85373311 kgp376142
chr13 85373549 85373550 kgp1818903
chr13 85374145 85374146 rs2809095
chr13 85375358 85375359 rs9670926
chr13 85375932 85375933 kgp16726238
chr13 85376644 85376645 rs17078576
chr13 85380936 85380937 rs9805700
chr13 85381072 85381073 kgp3521304
chr13 85382369 85382370 kgp11285566
chr13 85382432 85382433 kgp7872253
chr13 85385092 85385093 kgp2409328
chr13 85385314 85385315 kgp5865276
chr13 85385344 85385345 rs1534180
chr13 85385826 85385827 rs1405081
chr13 85386850 85386851 kgp10364327
chr13 85390826 85390827 kgp16610795
chr13 85391025 85391026 kgp16607838
chr13 85391072 85391073 kgp6865819
chr13 85391088 85391089 kgp16556662
chr13 85391431 85391432 rs11149327
chr13 85391447 85391448 rs12561335
chr13 85394806 85394807 rs5009567
chr13 85400977 85400978 rs9669975
chr13 85406209 85406210 kgp11357546
chr13 85407541 85407542 rs9669918
chr13 85409595 85409596 rs1112938
chr13 85413819 85413820 kgp16666585
chr13 85413949 85413950 kgp16787878
chr13 85416822 85416823 rs1554724
chr13 85417436 85417437 rs10871196
chr13 85418785 85418786 kgp5735676
chr13 85420699 85420700 rs11149341
chr13 85420738 85420739 kgp16753273
chr13 85424256 85424257 kgp3804802
chr13 85424561 85424562 rs10871200
chr13 85427567 85427568 kgp16863221
chr13 85427591 85427592 rs17078644
chr13 85429909 85429910 rs2368313
chr13 85433415 85433416 kgp8051626
chr13 85436261 85436262 rs9670132
chr13 85437370 85437371 kgp3634373
chr13 85437542 85437543 kgp11792686
chr13 85437968 85437969 kgp16720659
chr13 85445775 85445776 rs2091337
chr13 85448272 85448273 kgp3084588
chr13 85451507 85451508 kgp4713894
chr13 85453264 85453265 kgp7419540
chr13 85454481 85454482 kgp2585869
chr13 85454675 85454676 kgp6484729
chr13 85456391 85456392 rs17078679
chr13 85457390 85457391 rs17078686
chr13 85457532 85457533 rs7328059
chr13 85459282 85459283 kgp2680360
chr13 85459716 85459717 kgp4728025
chr13 85460039 85460040 rs9602564
chr13 85461087 85461088 kgp799466
chr13 85461131 85461132 rs6563414
chr13 85461268 85461269 kgp2872664
chr13 85462441 85462442 rs9602568
chr13 85463988 85463989 kgp16554498
chr13 85464690 85464691 rs9546906
chr13 85465365 85465366 rs7328857
chr13 85466825 85466826 kgp5780950
chr13 85466844 85466845 rs7994342
chr13 85470026 85470027 kgp2421169
chr13 85471101 85471102 rs17078765
chr13 85471551 85471552 rs9602570
chr13 85474388 85474389 kgp16590111
chr13 85474989 85474990 kgp16867258
chr13 85475382 85475383 rs1526014
chr13 85475854 85475855 kgp16812040
chr13 85477266 85477267 kgp1019737
chr13 85477708 85477709 rs4551934
chr13 85478854 85478855 rs4555046
chr13 85479016 85479017 kgp2791388
chr13 85486844 85486845 kgp5422273
chr13 85489070 85489071 rs7335157
chr13 85490256 85490257 kgp16816455
chr13 85493637 85493638 rs7320828
chr13 85493743 85493744 rs9546938
chr13 85495917 85495918 rs11838634
chr13 85496292 85496293 kgp3425054
chr13 85497444 85497445 rs9593952
chr13 85497479 85497480 kgp16714876
chr13 85499510 85499511 kgp8334417
chr13 85499681 85499682 rs9531676
chr13 85500669 85500670 kgp5750231
chr13 85501027 85501028 kgp16596077
chr13 85505348 85505349 kgp6668511
chr13 85505460 85505461 kgp16740813
chr13 85505993 85505994 rs4294708
chr13 85508558 85508559 kgp808890
chr13 85508706 85508707 rs9546945
chr13 85509432 85509433 kgp214972
chr13 85512142 85512143 rs9593956
chr13 85514119 85514120 rs9565982
chr13 85514350 85514351 rs9546953
chr13 85514438 85514439 kgp2225609
chr13 85514794 85514795 kgp7218803
chr13 85516279 85516280 rs8001849
chr13 85516293 85516294 kgp10486821
chr13 85517423 85517424 kgp208368
chr13 85517649 85517650 rs9593959
chr13 85519449 85519450 rs4077996
chr13 85519518 85519519 kgp6851698
chr13 85522331 85522332 kgp552269
chr13 85525910 85525911 kgp4865280
chr13 85526130 85526131 kgp8766320
chr13 85526855 85526856 rs12585411
chr13 85528983 85528984 kgp3792883
chr13 85529914 85529915 kgp9151938
chr13 85530650 85530651 rs4326947
chr13 85531223 85531224 kgp4168218
chr13 85532650 85532651 rs9602606
chr13 85533711 85533712 rs9602609
chr13 85534433 85534434 rs9593962
chr13 85538323 85538324 rs7999729
chr13 85538473 85538474 rs7998952
chr13 85539315 85539316 rs9565986
chr13 85539505 85539506 kgp3724377
chr13 85541968 85541969 kgp6753667
chr13 85542366 85542367 rs9546985
chr13 85542493 85542494 kgp5252068
chr13 85543152 85543153 rs9546986
chr13 85543311 85543312 rs9546988
chr13 85543948 85543949 kgp374566
chr13 85545299 85545300 rs2454963
chr13 85546561 85546562 kgp6028913
chr13 85546606 85546607 rs4635230
chr13 85547900 85547901 kgp1555174
chr13 85548511 85548512 kgp8129328
chr13 85548755 85548756 rs2454962
chr13 85550651 85550652 kgp10833380
chr13 85550811 85550812 kgp16776551
chr13 85552428 85552429 kgp8581132
chr13 85552550 85552551 rs2496757
chr13 85552705 85552706 rs9531687
chr13 85553031 85553032 kgp8139370
chr13 85556517 85556518 kgp16755783
chr13 85557106 85557107 rs4911045
chr13 85557461 85557462 rs4911046
chr13 85558850 85558851 kgp9347548
chr13 85560718 85560719 kgp12470121
chr13 85567945 85567946 kgp9581620
chr13 85568085 85568086 rs12583714
chr13 85568189 85568190 kgp3069284
chr13 85568931 85568932 kgp780549
chr13 85569255 85569256 kgp4904823
chr13 85571499 85571500 rs7331710
chr13 85572419 85572420 rs17078997
chr13 85578988 85578989 rs17079019
chr13 85582306 85582307 rs2485222
chr13 85582668 85582669 kgp16773226
chr13 85582916 85582917 rs2454969
chr13 85583382 85583383 rs2454971
chr13 85585575 85585576 rs7336137
chr13 85586001 85586002 rs2454972
chr13 85586685 85586686 rs2454974
chr13 85588681 85588682 kgp16815056
chr13 85591317 85591318 kgp1906211
chr13 85591764 85591765 rs2485231
chr13 85595005 85595006 rs1542868
chr13 85596289 85596290 kgp2007008
chr13 85596408 85596409 kgp7337835
chr13 85598979 85598980 kgp7223040
chr13 85598985 85598986 kgp328093
chr13 85600492 85600493 kgp2866673
chr13 85602649 85602650 kgp175348
chr13 85604067 85604068 rs2454957
chr13 85604404 85604405 rs1995297
chr13 85604795 85604796 kgp4149392
chr13 85605572 85605573 kgp3135592
chr13 85605945 85605946 rs2485241
chr13 85606932 85606933 kgp3958305
chr13 85610235 85610236 rs12866453
chr13 85610543 85610544 rs8000505
chr13 85611343 85611344 kgp7246676
chr13 85611742 85611743 rs9319107
chr13 85612117 85612118 kgp384550
chr13 85612502 85612503 kgp16874833
chr13 85612866 85612867 kgp8417032
chr13 85613286 85613287 kgp16595168
chr13 85614089 85614090 rs1415208
chr13 85614120 85614121 kgp16580775
chr13 85614473 85614474 kgp7438023
chr13 85615046 85615047 kgp16865603
chr13 85615257 85615258 rs10162200
chr13 85615274 85615275 rs11149349
chr13 85615853 85615854 rs10467663
chr13 85616514 85616515 kgp7618089
chr13 85618281 85618282 rs12430962
chr13 85618306 85618307 rs9575724
chr13 85619556 85619557 rs2039637
chr13 85620786 85620787 kgp1673897
chr13 85620787 85620788 kgp9553578
chr13 85621704 85621705 kgp11283729
chr13 85623682 85623683 rs2341435
chr13 85628503 85628504 rs9575725
chr13 85628776 85628777 rs10507947
chr13 85629078 85629079 kgp16710982
chr13 85629588 85629589 kgp16838752
chr13 85630499 85630500 rs9575727
chr13 85630911 85630912 kgp6283398
chr13 85631631 85631632 kgp22797472
chr13 85631840 85631841 rs9566006
chr13 85631942 85631943 kgp10417636
chr13 85633577 85633578 rs1500682
chr13 85634016 85634017 kgp16752951
chr13 85634764 85634765 kgp16619133
chr13 85636477 85636478 kgp16882063
chr13 85637011 85637012 kgp1405677
chr13 85638835 85638836 rs8001578
chr13 85642361 85642362 rs7336296
chr13 85644444 85644445 rs9575745
chr13 85646067 85646068 kgp10511426
chr13 85648506 85648507 kgp10828641
chr13 85648971 85648972 kgp5447790
chr13 85651738 85651739 rs17071817
chr13 85652994 85652995 rs7990268
chr13 85653446 85653447 kgp16648543
chr13 85653555 85653556 rs9575749
chr13 85654529 85654530 kgp2952815
chr13 85655845 85655846 rs9566013
chr13 85655932 85655933 rs9575754
chr13 85656039 85656040 kgp6075500
chr13 85656670 85656671 kgp4874211
chr13 85660114 85660115 rs2210934
chr13 85665352 85665353 kgp16595634
chr13 85666106 85666107 rs7319760
chr13 85666698 85666699 rs7325294
chr13 85669220 85669221 kgp10424152
chr13 85671504 85671505 rs7329416
chr13 85673494 85673495 rs12874649
chr13 85675902 85675903 rs1577767
chr13 85676129 85676130 kgp8120270
chr13 85676337 85676338 kgp8511020
chr13 85678042 85678043 rs7316927
chr13 85680698 85680699 rs8000217
chr13 85687982 85687983 kgp9072346
chr13 85691363 85691364 rs7986721
chr13 85693760 85693761 rs9575769
chr13 85705791 85705792 rs7325935
chr13 85709129 85709130 rs2152754
chr13 85710907 85710908 rs12864684
chr13 85712495 85712496 rs4545700
chr13 85715879 85715880 rs2341237
chr13 85716172 85716173 rs7336108
chr13 85718900 85718901 rs9575788
chr13 85722170 85722171 rs7327483
chr13 85726018 85726019 kgp5921031
chr13 85728431 85728432 kgp259112
chr13 85732770 85732771 rs1337002
chr13 85733026 85733027 kgp12065614
chr13 85734495 85734496 rs9593994
chr13 85734513 85734514 kgp2563876
chr13 85735538 85735539 rs7317832
chr13 85735780 85735781 kgp1904229
chr13 85738254 85738255 rs1577769
chr13 85742364 85742365 rs3861802
chr13 85743198 85743199 rs9319119
chr13 85744174 85744175 rs6563436
chr13 85744460 85744461 kgp16839635
chr13 85747328 85747329 rs17079390
chr13 85749668 85749669 rs9566039
chr13 85750505 85750506 kgp22792661
chr13 85756409 85756410 rs7998083
chr13 85756550 85756551 kgp10710714
chr13 85758590 85758591 rs9566043
chr13 85759083 85759084 kgp6974656
chr13 85760510 85760511 kgp6905929
chr13 85761232 85761233 kgp4413277
chr13 85764471 85764472 kgp16598128
chr13 85764587 85764588 rs9575821
chr13 85767476 85767477 kgp16701388
chr13 85772876 85772877 rs9602689
chr13 85773767 85773768 rs7322604
chr13 85776227 85776228 kgp1889952
chr13 85784663 85784664 kgp16577856
chr13 85784963 85784964 rs7337198
chr13 85791942 85791943 kgp16616865
chr13 85792108 85792109 rs11842614
chr13 85792268 85792269 rs11842626
chr13 85792692 85792693 kgp16874891
chr13 85801541 85801542 kgp11588939
chr13 85801592 85801593 rs11839954
chr13 85802401 85802402 rs7997337
chr13 85802706 85802707 rs8002077
chr13 85803896 85803897 rs9575840
chr13 85804086 85804087 rs1387784
chr13 85804730 85804731 kgp7135842
chr13 85806118 85806119 kgp4885900
chr13 85807563 85807564 kgp9450646
chr13 85807669 85807670 kgp1385444
chr13 85809597 85809598 rs9602699
chr13 85811101 85811102 kgp16839361
chr13 85811881 85811882 kgp975821
chr13 85812513 85812514 kgp16751039
chr13 85812671 85812672 rs9566056
chr13 85812997 85812998 rs11149365
chr13 85814743 85814744 rs2479704
chr13 85815332 85815333 rs8000940
chr13 85815784 85815785 rs2497430
chr13 85816620 85816621 rs2451417
chr13 85816708 85816709 rs1490096
chr13 85816919 85816920 kgp16742937
chr13 85819346 85819347 rs2171897
chr13 85819719 85819720 kgp12546607
chr13 85820435 85820436 kgp2344900
chr13 85821416 85821417 rs9575854
chr13 85821783 85821784 kgp10887173
chr13 85822045 85822046 kgp11806689
chr13 85822325 85822326 rs12871650
chr13 85822844 85822845 kgp1452730
chr13 85823050 85823051 kgp1335553
chr13 85823117 85823118 rs9531719
chr13 85823223 85823224 kgp16778640
chr13 85823468 85823469 kgp2235019
chr13 85823539 85823540 kgp5069203
chr13 85823829 85823830 rs2497426
chr13 85824579 85824580 kgp16786014
chr13 85824820 85824821 kgp16725008
chr13 85824830 85824831 rs9531720
chr13 85828644 85828645 rs7327741
chr13 85828943 85828944 kgp3299845
chr13 85829173 85829174 kgp7094147
chr13 85829683 85829684 rs12431031
chr13 85830256 85830257 rs9547093
chr13 85830373 85830374 kgp16845775
chr13 85830871 85830872 rs1994601
chr13 85832247 85832248 kgp6124634
chr13 85833724 85833725 rs9602709
chr13 85834447 85834448 kgp4143292
chr13 85834881 85834882 kgp889724
chr13 85835831 85835832 kgp11271801
chr13 85837127 85837128 kgp7077342
chr13 85837702 85837703 kgp5890140
chr13 85838724 85838725 kgp3139370
chr13 85838800 85838801 kgp12312698
chr13 85839226 85839227 rs2991465
chr13 85839816 85839817 kgp7379127
chr13 85840085 85840086 rs2497420
chr13 85840218 85840219 rs6563439
chr13 85840389 85840390 rs2497419
chr13 85841351 85841352 rs7325732
chr13 85842749 85842750 rs11841591
chr13 85848000 85848001 rs2497410
chr13 85848116 85848117 rs2497409
chr13 85848248 85848249 kgp10424626
chr13 85848397 85848398 kgp5118748
chr13 85849038 85849039 rs1994602
chr13 85849250 85849251 rs7984088
chr13 85851204 85851205 rs2497403
chr13 85851550 85851551 kgp3760771
chr13 85851823 85851824 rs2497402
chr13 85851878 85851879 rs2497401
chr13 85852637 85852638 kgp10664500
chr13 85853900 85853901 rs4911061
chr13 85854509 85854510 kgp10743495
chr13 85854616 85854617 rs2451434
chr13 85856133 85856134 rs10507949
chr13 85856589 85856590 kgp11329951
chr13 85856688 85856689 kgp16864660
chr13 85857264 85857265 rs1948295
chr13 85858192 85858193 rs7320578
chr13 85859114 85859115 kgp3936581
chr13 85859750 85859751 rs2497394
chr13 85862130 85862131 rs1304932
chr13 85863732 85863733 rs9566062
chr13 85864298 85864299 rs1490101
chr13 85864600 85864601 rs1490100
chr13 85864672 85864673 rs9547133
chr13 85865523 85865524 rs17079676
chr13 85865654 85865655 kgp6651515
chr13 85867151 85867152 rs12866503
chr13 85868107 85868108 kgp1659503
chr13 85868322 85868323 rs1352644
chr13 85873569 85873570 rs2497421
chr13 85873729 85873730 rs7984771
chr13 85874056 85874057 rs6563441
chr13 85874688 85874689 rs2497405
chr13 85875590 85875591 rs2451432
chr13 85878194 85878195 kgp8466626
chr13 85878426 85878427 kgp22817322
chr13 85880421 85880422 rs11618531
chr13 85881123 85881124 rs1873288
chr13 85881623 85881624 kgp8914602
chr13 85885027 85885028 kgp1564483
chr13 85885680 85885681 rs1888726
chr13 85886644 85886645 kgp11541823
chr13 85887549 85887550 kgp4179357
chr13 85888429 85888430 kgp6047219
chr13 85888711 85888712 rs1175967
chr13 85890342 85890343 kgp9907172
chr13 85890715 85890716 kgp3943825
chr13 85892150 85892151 kgp11800186
chr13 85894145 85894146 rs4457895
chr13 85894153 85894154 kgp12054535
chr13 85896981 85896982 kgp12336960
chr13 85898450 85898451 rs9531757
chr13 85900967 85900968 rs10162188
chr13 85901433 85901434 rs10161555
chr13 85902152 85902153 kgp8847981
chr13 85902208 85902209 rs3929785
chr13 85903716 85903717 rs9547153
chr13 85904425 85904426 rs4911067
chr13 85904507 85904508 kgp7779138
chr13 85904575 85904576 rs4911004
chr13 85905788 85905789 kgp2304289
chr13 85906205 85906206 rs9547157
chr13 85906924 85906925 rs1331559
chr13 85906943 85906944 kgp7224650
chr13 85910638 85910639 kgp10476264
chr13 85911036 85911037 kgp10139261
chr13 85911517 85911518 kgp4947571
chr13 85911555 85911556 rs4911070
chr13 85911609 85911610 kgp1254128
chr13 85911832 85911833 kgp3880222
chr13 85912359 85912360 kgp4426007
chr13 85916084 85916085 kgp7205720
chr13 85917257 85917258 kgp5712531
chr13 85917595 85917596 kgp9824757
chr13 85918103 85918104 kgp8817807
chr13 85918680 85918681 rs4120440
chr13 85919875 85919876 kgp1080938
chr13 85923136 85923137 kgp5459232
chr13 85925244 85925245 rs12866671
chr13 85925548 85925549 rs12868420
chr13 85926173 85926174 rs6563444
chr13 85926368 85926369 rs9531778
chr13 85926685 85926686 rs7334355
chr13 85926855 85926856 kgp6711408
chr13 85928974 85928975 kgp11422298
chr13 85929970 85929971 rs4039113
chr13 85935824 85935825 kgp10946996
chr13 85935881 85935882 kgp733923
chr13 85938247 85938248 kgp16687723
chr13 85938903 85938904 kgp925451
chr13 85940364 85940365 kgp16714266
chr13 85942291 85942292 kgp16652592
chr13 85944130 85944131 kgp16690575
chr13 85946285 85946286 kgp4999763
chr13 85947546 85947547 rs7332804
chr13 85949362 85949363 kgp12119028
chr13 85949473 85949474 kgp16562510
chr13 85951954 85951955 kgp16813691
chr13 85952324 85952325 rs17363608
chr13 85953749 85953750 rs9547192
chr13 85954084 85954085 kgp7029984
chr13 85954605 85954606 kgp5209093
chr13 85956063 85956064 kgp272439
chr13 85956552 85956553 rs988474
chr13 85956937 85956938 kgp8527143
chr13 85958852 85958853 kgp16586978
chr13 85959548 85959549 rs17079756
chr13 85959797 85959798 kgp7545085
chr13 85962522 85962523 rs17079772
chr13 85965527 85965528 kgp16705676
chr13 85968303 85968304 kgp12500646
chr13 85969075 85969076 rs4349048
chr13 85969102 85969103 kgp7668367
chr13 85973641 85973642 rs11617891
chr13 85976420 85976421 kgp16870003
chr13 85978617 85978618 rs9547202
chr13 85981168 85981169 kgp8960433
chr13 85981326 85981327 kgp16871909
chr13 85985870 85985871 kgp768115
chr13 85986160 85986161 kgp12028384
chr13 85986918 85986919 kgp7855874
chr13 85988021 85988022 rs7318615
chr13 85988752 85988753 kgp2055662
chr13 85997130 85997131 rs9602747
chr13 85999339 85999340 kgp16716034
chr13 86000173 86000174 kgp6757293
chr13 86000406 86000407 rs12872445
chr13 86003386 86003387 rs7336083
chr13 86003961 86003962 rs7318579
chr13 86012261 86012262 rs7337101
chr13 86012591 86012592 kgp5167248
chr13 86017134 86017135 kgp7878558
chr13 86017724 86017725 rs11617223
chr13 86017893 86017894 kgp9069880
chr13 86018533 86018534 kgp16780136
chr13 86019439 86019440 rs9319159
chr13 86020391 86020392 kgp1781488
chr13 86021746 86021747 kgp16627639
chr13 86023877 86023878 rs9531790
chr13 86024494 86024495 rs9566072
chr13 86027870 86027871 rs2342227
chr13 86027946 86027947 kgp3110861
chr13 86029715 86029716 rs9531791
chr13 86033589 86033590 kgp2288587
chr13 86035858 86035859 rs1412031
chr13 86038674 86038675 rs17079848
chr13 86038810 86038811 rs17079851
chr13 86039543 86039544 kgp3573113
chr13 86041640 86041641 rs872481
chr13 86044385 86044386 rs7318179
chr13 86050702 86050703 kgp16848132
chr13 86052602 86052603 kgp5842191
chr13 86061510 86061511 kgp385537
chr13 86062178 86062179 kgp4302353
chr13 86063893 86063894 rs9547237
chr13 86065645 86065646 kgp12215043
chr13 86068644 86068645 rs7342453
chr13 86069383 86069384 kgp16795819
chr13 86071401 86071402 rs9319164
chr13 86073006 86073007 rs9575902
chr13 86076745 86076746 rs9602768
chr13 86081985 86081986 rs12427618
chr13 86087380 86087381 kgp9210323
chr13 86088228 86088229 kgp711139
chr13 86090750 86090751 kgp16735037
chr13 86093034 86093035 rs1999682
chr13 86093185 86093186 kgp16796314
chr13 86099845 86099846 rs9531802
chr13 86099967 86099968 rs9531803
chr13 86107178 86107179 kgp16731524
chr13 86109590 86109591 kgp12278706
chr13 86109693 86109694 rs1855665
chr13 86111636 86111637 kgp4583161
chr13 86114449 86114450 kgp8987236
chr13 86120696 86120697 kgp16577748
chr13 86121174 86121175 rs9805152
chr13 86124748 86124749 rs7338483
chr13 86125125 86125126 rs1414012
chr13 86126861 86126862 kgp10080033
chr13 86138218 86138219 kgp5016951
chr13 86139391 86139392 kgp5262169
chr13 86139758 86139759 kgp6463287
chr13 86139943 86139944 rs9531805
chr13 86141912 86141913 kgp16700069
chr13 86143292 86143293 rs1928142
chr13 86147558 86147559 kgp1600914
chr13 86152697 86152698 rs1928141
chr13 86155443 86155444 kgp8308386
chr13 86156742 86156743 kgp6549230
chr13 86159080 86159081 kgp16880630
chr13 86161184 86161185 kgp6428466
chr13 86163387 86163388 kgp4071068
chr13 86164280 86164281 kgp2974993
chr13 86164314 86164315 rs2782994
chr13 86165035 86165036 kgp10954564
chr13 86166700 86166701 kgp12074633
chr13 86170234 86170235 kgp3256292
chr13 86171113 86171114 rs9594036
chr13 86171847 86171848 kgp3891223
chr13 86178184 86178185 rs9566084
chr13 86180082 86180083 rs683754
chr13 86184203 86184204 kgp10557544
chr13 86188025 86188026 rs4911017
chr13 86189068 86189069 kgp16655970
chr13 86190890 86190891 kgp16776701
chr13 86192375 86192376 rs1928129
chr13 86192804 86192805 rs7324429
chr13 86193784 86193785 kgp16571309
chr13 86202605 86202606 rs9547289
chr13 86205086 86205087 kgp5281032
chr13 86207228 86207229 rs7987278
chr13 86207861 86207862 rs9575922
chr13 86215362 86215363 kgp16754146
chr13 86219310 86219311 kgp16866132
chr13 86220195 86220196 kgp16557459
chr13 86220759 86220760 kgp8636360
chr13 86220886 86220887 rs7996296
chr13 86221104 86221105 rs1538066
chr13 86224595 86224596 kgp984356
chr13 86228661 86228662 rs9547297
chr13 86229640 86229641 rs1753773
chr13 86230912 86230913 rs722952
chr13 86231831 86231832 rs7338588
chr13 86233938 86233939 rs9531815
chr13 86237716 86237717 rs1753768
chr13 86238349 86238350 rs2039659
chr13 86238981 86238982 kgp16843994
chr13 86240488 86240489 kgp8876794
chr13 86241616 86241617 kgp6202377
chr13 86243945 86243946 rs2039657
chr13 86244864 86244865 rs1753765
chr13 86244891 86244892 kgp22761646
chr13 86250301 86250302 rs9531820
chr13 86250564 86250565 kgp6350013
chr13 86252828 86252829 kgp5080449
chr13 86255081 86255082 rs9547316
chr13 86255423 86255424 rs1753789
chr13 86255697 86255698 rs9602802
chr13 86256266 86256267 rs1764970
chr13 86256631 86256632 kgp452434
chr13 86257633 86257634 rs1753782
chr13 86257909 86257910 kgp22797537
chr13 86259294 86259295 rs1764963
chr13 86259338 86259339 kgp2202831
chr13 86259360 86259361 rs2245400
chr13 86259738 86259739 rs11840029
chr13 86260826 86260827 kgp9099963
chr13 86260918 86260919 kgp8094074
chr13 86261979 86261980 kgp16701515
chr13 86263248 86263249 kgp16799839
chr13 86263341 86263342 kgp7385058
chr13 86264670 86264671 kgp5868884
chr13 86269148 86269149 rs9531824
chr13 86271989 86271990 rs12871499
chr13 86272657 86272658 kgp1266110
chr13 86276093 86276094 rs1538050
chr13 86277334 86277335 kgp3380299
chr13 86279249 86279250 kgp16807471
chr13 86279251 86279252 rs9531830
chr13 86280091 86280092 kgp16835146
chr13 86280661 86280662 kgp9333522
chr13 86280692 86280693 rs1337254
chr13 86281839 86281840 rs9602810
chr13 86286169 86286170 kgp836898
chr13 86288193 86288194 kgp6915007
chr13 86289457 86289458 rs9547337
chr13 86289604 86289605 kgp1448159
chr13 86290418 86290419 rs9547339
chr13 86291918 86291919 rs17080098
chr13 86292668 86292669 kgp16630529
chr13 86293537 86293538 kgp11183062
chr13 86296404 86296405 kgp9941611
chr13 86296818 86296819 rs9531832
chr13 86299589 86299590 kgp16750985
chr13 86303083 86303084 kgp6870633
chr13 86306451 86306452 rs2039655
chr13 86306683 86306684 kgp1602203
chr13 86307158 86307159 kgp6258016
chr13 86308990 86308991 rs591477
chr13 86309365 86309366 rs680523
chr13 86312116 86312117 rs9547351
chr13 86312572 86312573 kgp3112492
chr13 86312597 86312598 rs9575938
chr13 86313362 86313363 kgp6796846
chr13 86314429 86314430 kgp6433178
chr13 86315583 86315584 kgp7900817
chr13 86316200 86316201 kgp3470992
chr13 86316593 86316594 kgp5200162
chr13 86316852 86316853 rs1337278
chr13 86318115 86318116 rs7491718
chr13 86318870 86318871 kgp6861149
chr13 86318964 86318965 kgp10622439
chr13 86319633 86319634 kgp4448985
chr13 86320039 86320040 kgp10484830
chr13 86320727 86320728 kgp6949607
chr13 86320845 86320846 kgp3771966
chr13 86320900 86320901 kgp950530
chr13 86320973 86320974 rs1337276
chr13 86321511 86321512 rs593947
chr13 86321571 86321572 kgp16866401
chr13 86322148 86322149 kgp7856908
chr13 86322209 86322210 kgp16853782
chr13 86322245 86322246 kgp10191794
chr13 86322441 86322442 kgp2062504
chr13 86322520 86322521 kgp3238353
chr13 86322798 86322799 kgp11742159
chr13 86322995 86322996 kgp4523571
chr13 86325272 86325273 kgp6506978
chr13 86326910 86326911 kgp50409
chr13 86327522 86327523 rs675350
chr13 86327620 86327621 rs674918
chr13 86327726 86327727 kgp5767062
chr13 86328016 86328017 rs1819600
chr13 86328197 86328198 rs17080128
chr13 86329593 86329594 kgp4375343
chr13 86331041 86331042 rs657759
chr13 86331541 86331542 rs9531840
chr13 86336968 86336969 rs2225857
chr13 86338310 86338311 kgp16686227
chr13 86339779 86339780 kgp7861697
chr13 86340266 86340267 rs9594053
chr13 86340680 86340681 rs602824
chr13 86342448 86342449 rs682259
chr13 86346169 86346170 kgp16582514
chr13 86346270 86346271 rs9547370
chr13 86347228 86347229 rs9635070
chr13 86347454 86347455 rs590171
chr13 86349828 86349829 rs1337269
chr13 86350073 86350074 kgp7371828
chr13 86356542 86356543 rs673888
chr13 86362271 86362272 rs628906
chr13 86364395 86364396 rs1337267
chr13 86365577 86365578 rs631906
chr13 86367008 86367009 kgp7599592
chr13 86367009 86367010 kgp2630693
chr13 86369119 86369120 rs3825413
chr13 86369402 86369403 rs17080147
chr13 86370931 86370932 rs356279
chr13 86372262 86372263 rs431057
chr13 86373455 86373456 rs410729
chr13 86374947 86374948 kgp2386301
chr13 86375182 86375183 kgp16856223
chr13 86375183 86375184 kgp11865937
chr13 86376818 86376819 kgp3351500
chr13 86383119 86383120 kgp6084775
chr13 86383211 86383212 kgp3651960
chr13 86386086 86386087 rs17080149
chr13 86386145 86386146 rs606807
chr13 86386304 86386305 kgp4493273
chr13 86390793 86390794 rs9575969
chr13 86390799 86390800 rs168557
chr13 86392530 86392531 rs610182
chr13 86392585 86392586 rs7318889
chr13 86393806 86393807 kgp16714139
chr13 86395540 86395541 rs12716726
chr13 86396496 86396497 rs8181842
chr13 86396920 86396921 rs394148
chr13 86400924 86400925 kgp7568686
chr13 86403469 86403470 rs993922
chr13 86403902 86403903 kgp6047750
chr13 86406935 86406936 kgp1646966
chr13 86407413 86407414 kgp5942279
chr13 86408520 86408521 rs10220124
chr13 86411044 86411045 rs1169347
chr13 86411854 86411855 rs168556
chr13 86415104 86415105 kgp10407527
chr13 86415631 86415632 rs9285339
chr13 86416490 86416491 rs1184906
chr13 86420863 86420864 kgp1520525
chr13 86422016 86422017 rs9547403
chr13 86422419 86422420 rs9531863
chr13 86426756 86426757 rs1330036
chr13 86430913 86430914 kgp3757189
chr13 86433519 86433520 kgp12122659
chr13 86434311 86434312 kgp16703918
chr13 86435115 86435116 rs1169361
chr13 86439592 86439593 rs9602858
chr13 86442908 86442909 rs10162185
chr13 86444120 86444121 rs10161634
chr13 86445993 86445994 rs9602859
chr13 86446582 86446583 rs449921
chr13 86447070 86447071 rs366815
chr13 86447974 86447975 kgp11813586
chr13 86448053 86448054 rs1034052
chr13 86449459 86449460 rs426919
chr13 86450209 86450210 kgp5460655
chr13 86455007 86455008 kgp9303155
chr13 86455075 86455076 rs420100
chr13 86460551 86460552 rs9547421
chr13 86461428 86461429 kgp6262899
chr13 86465474 86465475 rs2344357
chr13 86467968 86467969 rs412645
chr13 86470293 86470294 kgp6145088
chr13 86471974 86471975 kgp5724835
chr13 86475066 86475067 kgp7682318
chr13 86482413 86482414 kgp16871292
chr13 86483328 86483329 kgp1641855
chr13 86484402 86484403 rs4343164
chr13 86485396 86485397 rs7322119
chr13 86485459 86485460 kgp16826320
chr13 86485768 86485769 kgp12129404
chr13 86493033 86493034 rs2026126
chr13 86494909 86494910 kgp3109945
chr13 86495484 86495485 kgp11445759
chr13 86499672 86499673 rs7327469
chr13 86499989 86499990 kgp16560864
chr13 86502639 86502640 kgp8787754
chr13 86504473 86504474 kgp771994
chr13 86504535 86504536 kgp5486011
chr13 86505014 86505015 kgp10716904
chr13 86505210 86505211 rs9547445
chr13 86505541 86505542 rs9547447
chr13 86506173 86506174 kgp3127148
chr13 86508620 86508621 kgp7182729
chr13 86508824 86508825 rs9566115
chr13 86512324 86512325 kgp1172818
chr13 86513993 86513994 rs2183344
chr13 86515856 86515857 rs4499132
chr13 86516559 86516560 kgp16713600
chr13 86516904 86516905 kgp8004799
chr13 86517003 86517004 rs1330047
chr13 86517050 86517051 rs1330048
chr13 86517152 86517153 rs1330049
chr13 86517678 86517679 rs2183346
chr13 86518533 86518534 kgp7831989
chr13 86518633 86518634 rs1360248
chr13 86518781 86518782 kgp6003731
chr13 86519731 86519732 kgp6317500
chr13 86520180 86520181 kgp16619100
chr13 86521178 86521179 rs9575992
chr13 86521378 86521379 rs9575993
chr13 86521994 86521995 rs7995191
chr13 86522821 86522822 kgp16823064
chr13 86528416 86528417 kgp10921780
chr13 86528695 86528696 kgp5786395
chr13 86528966 86528967 kgp7332945
chr13 86529274 86529275 kgp2596377
chr13 86529424 86529425 kgp16624147
chr13 86529958 86529959 kgp16799421
chr13 86531297 86531298 rs11839785
chr13 86533749 86533750 kgp16696591
chr13 86535663 86535664 rs9602893
chr13 86539416 86539417 rs1983978
chr13 86539436 86539437 kgp16638201
chr13 86540514 86540515 kgp52865
chr13 86540788 86540789 kgp1002155
chr13 86545902 86545903 rs4432164
chr13 86547458 86547459 rs9602906
chr13 86547715 86547716 rs7983059
chr13 86548573 86548574 kgp1009553
chr13 86548657 86548658 kgp6849662
chr13 86548712 86548713 kgp16571603
chr13 86550694 86550695 rs8002027
chr13 86550726 86550727 kgp16873090
chr13 86551406 86551407 rs9594081
chr13 86554641 86554642 rs12018672
chr13 86555763 86555764 rs7337342
chr13 86558899 86558900 rs6563468
chr13 86560003 86560004 kgp16718092
chr13 86561494 86561495 rs9319187
chr13 86562339 86562340 kgp3320099
chr13 86565062 86565063 kgp10566516
chr13 86565189 86565190 kgp297571
chr13 86566062 86566063 kgp9735430
chr13 86566203 86566204 kgp2979642
chr13 86570411 86570412 rs7327172
chr13 86570778 86570779 kgp6988399
chr13 86571696 86571697 kgp16587534
chr13 86575868 86575869 rs7329157
chr13 86576826 86576827 kgp16877468
chr13 86576969 86576970 kgp16671532
chr13 86578152 86578153 kgp16623727
chr13 86578314 86578315 rs9594094
chr13 86579493 86579494 kgp12459002
chr13 86581819 86581820 kgp557277
chr13 86581866 86581867 rs4550343
chr13 86583978 86583979 kgp16849285
chr13 86584195 86584196 rs7336091
chr13 86584657 86584658 kgp11358311
chr13 86585698 86585699 kgp8580659
chr13 86585849 86585850 kgp7676826
chr13 86587440 86587441 rs4396434
chr13 86587592 86587593 kgp4825174
chr13 86589122 86589123 rs7334040
chr13 86589680 86589681 kgp7782196
chr13 86590650 86590651 rs7322731
chr13 86592098 86592099 rs9531894
chr13 86592288 86592289 kgp11111880
chr13 86592645 86592646 rs7999501
chr13 86592983 86592984 kgp16685634
chr13 86593009 86593010 kgp2017765
chr13 86593942 86593943 rs9547470
chr13 86594355 86594356 rs9602948
chr13 86596432 86596433 kgp22819946
chr13 86597031 86597032 kgp509041
chr13 86598653 86598654 kgp16887115
chr13 86599773 86599774 kgp2773687
chr13 86599959 86599960 kgp11114528
chr13 86603016 86603017 kgp4976999
chr13 86603889 86603890 kgp16839050
chr13 86605287 86605288 rs9602954
chr13 86605527 86605528 rs9602955
chr13 86608155 86608156 kgp16573323
chr13 86608595 86608596 rs9576001
chr13 86612115 86612116 rs7986376
chr13 86612682 86612683 kgp16832235
chr13 86612918 86612919 kgp7741266
chr13 86613450 86613451 kgp16756916
chr13 86615086 86615087 kgp16778313
chr13 86615347 86615348 kgp1414610
chr13 86615385 86615386 rs7984827
chr13 86615451 86615452 kgp16557366
chr13 86616580 86616581 rs9566120
chr13 86618022 86618023 kgp16659906
chr13 86618097 86618098 rs9319189
chr13 86621041 86621042 kgp2674391
chr13 86622181 86622182 kgp16739035
chr13 86623336 86623337 kgp2659665
chr13 86626914 86626915 kgp16860994
chr13 86628058 86628059 kgp16680058
chr13 86628240 86628241 rs4465506
chr13 86631896 86631897 kgp11196529
chr13 86632627 86632628 kgp16748416
chr13 86633783 86633784 kgp9130144
chr13 86634241 86634242 rs915050
chr13 86635540 86635541 kgp3611435
chr13 86636347 86636348 kgp3009130
chr13 86638778 86638779 kgp16600377
chr13 86639463 86639464 rs1981084
chr13 86640268 86640269 kgp5963673
chr13 86640991 86640992 rs7329238
chr13 86641568 86641569 kgp7428538
chr13 86646799 86646800 rs17649285
chr13 86647101 86647102 kgp6445896
chr13 86647866 86647867 kgp16876691
chr13 86649416 86649417 kgp1954192
chr13 86650315 86650316 rs17080490
chr13 86650476 86650477 kgp16843884
chr13 86651247 86651248 kgp7983538
chr13 86655662 86655663 rs2151728
chr13 86656110 86656111 rs978089
chr13 86656449 86656450 kgp6695878
chr13 86657165 86657166 kgp12265464
chr13 86659096 86659097 kgp16762694
chr13 86660313 86660314 rs4911031
chr13 86661431 86661432 kgp12053299
chr13 86662041 86662042 rs9547497
chr13 86663631 86663632 kgp16648422
chr13 86663921 86663922 rs12584239
chr13 86664051 86664052 kgp7573595
chr13 86664092 86664093 kgp6769527
chr13 86665004 86665005 rs1029143
chr13 86666036 86666037 kgp2803235
chr13 86667802 86667803 rs1334161
chr13 86670327 86670328 kgp706167
chr13 86670653 86670654 rs1334163
chr13 86671005 86671006 kgp11280250
chr13 86671048 86671049 rs7992702
chr13 86671527 86671528 kgp16630900
chr13 86672806 86672807 kgp2231763
chr13 86673265 86673266 kgp6851882
chr13 86673794 86673795 P1_M_061510_13_155_P
chr13 86683011 86683012 kgp12107679
chr13 86683820 86683821 kgp473440
chr13 86684236 86684237 rs1413444
chr13 86684379 86684380 kgp4866717
chr13 86684759 86684760 kgp16623263
chr13 86686418 86686419 kgp26058173
chr13 86687239 86687240 rs6563473
chr13 86687754 86687755 kgp4305357
chr13 86687897 86687898 kgp16828532
chr13 86690526 86690527 rs7984869
chr13 86692806 86692807 kgp5123446
chr13 86693554 86693555 kgp11629602
chr13 86693789 86693790 kgp16701758
chr13 86694132 86694133 kgp16807151
chr13 86694695 86694696 kgp1702666
chr13 86695037 86695038 kgp6412890
chr13 86696097 86696098 kgp16574378
chr13 86696421 86696422 kgp7304815
chr13 86708470 86708471 rs7982037
chr13 86708688 86708689 kgp9732794
chr13 86709692 86709693 kgp328361
chr13 86710580 86710581 kgp22801061
chr13 86712630 86712631 kgp5828379
chr13 86713105 86713106 kgp8644821
chr13 86713717 86713718 kgp16766859
chr13 86713986 86713987 kgp4899641
chr13 86714747 86714748 kgp1989058
chr13 86716605 86716606 rs7981607
chr13 86720676 86720677 rs12862858
chr13 86723510 86723511 rs9547555
chr13 86724530 86724531 rs9547556
chr13 86731386 86731387 rs9576028
chr13 86733643 86733644 kgp10792489
chr13 86738816 86738817 rs9547561
chr13 86740598 86740599 rs7326634
chr13 86744904 86744905 kgp3250586
chr13 86745710 86745711 kgp26029986
chr13 86746316 86746317 kgp12529082
chr13 86746743 86746744 kgp5463375
chr13 86748645 86748646 kgp3010776
chr13 86750982 86750983 kgp16641628
chr13 86752791 86752792 kgp2611086
chr13 86753205 86753206 kgp1334436
chr13 86753569 86753570 kgp3229501
chr13 86756036 86756037 kgp3242342
chr13 86757905 86757906 kgp2200103
chr13 86758193 86758194 rs9576033
chr13 86759795 86759796 rs28875773
chr13 86913429 86913430 rs9301562
chr13 86916145 86916146 kgp10161459
chr13 86917367 86917368 kgp10928751
chr13 86917487 86917488 kgp8047960
chr13 86920368 86920369 kgp47808
chr13 86920542 86920543 kgp16713873
chr13 86921063 86921064 kgp3959606
chr13 86923985 86923986 rs7491359
chr13 86925974 86925975 rs9518596
chr13 86928473 86928474 kgp476103
chr13 86928760 86928761 kgp1934186
chr13 86928811 86928812 kgp16794782
chr13 86929265 86929266 rs9514373
chr13 86929481 86929482 rs7490338
chr13 86930145 86930146 rs7329598
chr13 86930779 86930780 rs7489763
chr13 86931399 86931400 rs1939651
chr13 86932240 86932241 rs7490720
chr13 86934183 86934184 kgp9119721
chr13 86936782 86936783 rs1939647
chr13 86939488 86939489 rs7489442
chr13 86941320 86941321 rs7400715
chr13 86943735 86943736 kgp12310205
chr13 86946629 86946630 rs7994876
chr13 86946970 86946971 rs7993098
chr13 86947092 86947093 kgp16674807
chr13 86947479 86947480 kgp11955998
chr13 86948059 86948060 kgp7315993
chr13 86949573 86949574 rs1939662
chr13 86951278 86951279 rs9588917
chr13 86951638 86951639 kgp16734236
chr13 86953914 86953915 rs12585842
chr13 86954707 86954708 rs9523046
chr13 86955216 86955217 kgp16777414
chr13 86955562 86955563 kgp166291
chr13 86955963 86955964 kgp6584904
chr13 86956811 86956812 rs7337110
chr13 86957746 86957747 kgp2683775
chr13 86958286 86958287 kgp10304319
chr13 86958450 86958451 kgp2637834
chr13 86959550 86959551 kgp3803899
chr13 86961982 86961983 kgp3922584
chr13 86963706 86963707 rs4772827
chr13 86968606 86968607 rs7334256
chr13 86972540 86972541 kgp4537253
chr13 86973243 86973244 kgp3359236
chr13 86973776 86973777 rs4262819
chr13 86976059 86976060 rs11842382
chr13 86976448 86976449 rs9589644
chr13 86976842 86976843 kgp4135196
chr13 86982352 86982353 rs9805613
chr13 86985524 86985525 kgp3433124
chr13 86985777 86985778 kgp2602448
chr13 86986060 86986061 kgp3364879
chr13 86987387 86987388 kgp16666413
chr13 86990683 86990684 rs4365170
chr13 86994807 86994808 rs9516464
chr13 86997483 86997484 rs9524720
chr13 86998144 86998145 rs9590167
chr13 87001718 87001719 kgp2023294
chr13 87002552 87002553 rs9302073
chr13 87003770 87003771 rs9805799
chr13 87004500 87004501 rs10467248
chr13 87005597 87005598 kgp16740566
chr13 87007849 87007850 rs12430364
chr13 87009020 87009021 kgp16674641
chr13 87009385 87009386 kgp7737838
chr13 87009644 87009645 kgp11587019
chr13 87010109 87010110 kgp1438516
chr13 87010353 87010354 rs7336307
chr13 87016378 87016379 kgp6704069
chr13 87016412 87016413 rs9554370
chr13 87016534 87016535 kgp8528550
chr13 87016770 87016771 rs9584428
chr13 87019661 87019662 kgp1359512
chr13 87020912 87020913 kgp16663709
chr13 87025572 87025573 rs1114392
chr13 87026754 87026755 rs9517120
chr13 87029459 87029460 rs9517205
chr13 87029809 87029810 rs1472630
chr13 87033400 87033401 rs8002778
chr13 87034893 87034894 kgp2256953
chr13 87037896 87037897 kgp1772383
chr13 87038046 87038047 kgp322933
chr13 87039194 87039195 kgp3657201
chr13 87040631 87040632 kgp8467783
chr13 87040710 87040711 kgp5876611
chr13 87042228 87042229 kgp6993669
chr13 87042778 87042779 rs9517751
chr13 87043577 87043578 kgp11520456
chr13 87044015 87044016 rs7325390
chr13 87044378 87044379 rs9585170
chr13 87045826 87045827 rs10775027
chr13 87046333 87046334 rs9585249
chr13 87051613 87051614 kgp22790373
chr13 87054486 87054487 kgp16844729
chr13 87055071 87055072 kgp5688357
chr13 87056020 87056021 kgp16752374
chr13 87060282 87060283 rs12877888
chr13 87060466 87060467 rs9585656
chr13 87061836 87061837 rs9518386
chr13 87065398 87065399 rs9585777
chr13 87066613 87066614 kgp3246142
chr13 87066708 87066709 rs9518594
chr13 87068835 87068836 rs1502060
chr13 87069095 87069096 rs1502061
chr13 87073193 87073194 kgp675866
chr13 87073396 87073397 rs4772188
chr13 87073866 87073867 rs1827414
chr13 87075219 87075220 kgp10402607
chr13 87077312 87077313 kgp16646189
chr13 87077432 87077433 rs1502057
chr13 87090804 87090805 kgp10424135
chr13 87091725 87091726 kgp10013010
chr13 87093874 87093875 rs9558361
chr13 87097796 87097797 kgp4122186
chr13 87110324 87110325 rs1502069
chr13 87113746 87113747 kgp16891818
chr13 87114882 87114883 kgp16623663
chr13 87116478 87116479 kgp5857911
chr13 87126808 87126809 rs2134261
chr13 87132136 87132137 rs9559343
chr13 87139050 87139051 rs9555560
chr13 87139340 87139341 kgp4761105
chr13 87140126 87140127 rs1502056
chr13 87144010 87144011 kgp1439094
chr13 87146348 87146349 kgp2121704
chr13 87147776 87147777 rs9555661
chr13 87152704 87152705 rs9559828
chr13 87154771 87154772 kgp4927575
chr13 87154848 87154849 kgp3521087
chr13 87155112 87155113 rs4772882
chr13 87159108 87159109 rs9559996
chr13 87165263 87165264 rs12428199
chr13 87168038 87168039 rs9560180
chr13 87170829 87170830 rs7320670
chr13 87171054 87171055 kgp3955649
chr13 87171327 87171328 rs9522381
chr13 87171696 87171697 kgp3241298
chr13 87175812 87175813 rs11619706
chr13 87179294 87179295 rs7318503
chr13 87181722 87181723 rs11843112
chr13 87183655 87183656 kgp9851686
chr13 87184034 87184035 rs12016996
chr13 87184361 87184362 rs9301530
chr13 87185378 87185379 rs1410763
chr13 87186281 87186282 rs9301535
chr13 87189791 87189792 rs9634601
chr13 87192094 87192095 rs1360052
chr13 87194321 87194322 kgp9146554
chr13 87195093 87195094 rs1410761
chr13 87195324 87195325 rs7327174
chr13 87197137 87197138 rs7984358
chr13 87204106 87204107 rs16942619
chr13 87204837 87204838 rs7987256
chr13 87206574 87206575 rs7318712
chr13 87208493 87208494 kgp10007643
chr13 87208616 87208617 rs2880005
chr13 87215320 87215321 rs2341301
chr13 87216323 87216324 kgp2780084
chr13 87219646 87219647 rs8000086
chr13 87221856 87221857 kgp8443985
chr13 87223339 87223340 kgp16548646
chr13 87225378 87225379 kgp387225
chr13 87227990 87227991 rs9301571
chr13 87229329 87229330 kgp6651091
chr13 87235801 87235802 rs1592331
chr13 87237713 87237714 rs7324246
chr13 87238844 87238845 rs9560385
chr13 87240292 87240293 rs9583696
chr13 87240498 87240499 rs9588631
chr13 87240534 87240535 kgp4901488
chr13 87241287 87241288 kgp8057010
chr13 87242856 87242857 rs4773460
chr13 87244241 87244242 kgp16685860
chr13 87248927 87248928 kgp16661402
chr13 87250655 87250656 rs9588709
chr13 87253795 87253796 rs1343557
chr13 87254479 87254480 kgp8928545
chr13 87257208 87257209 kgp16776776
chr13 87260985 87260986 kgp1110892
chr13 87262431 87262432 kgp245580
chr13 87263072 87263073 rs7324406
chr13 87265988 87265989 kgp16787319
chr13 87267159 87267160 rs9555944
chr13 87267686 87267687 rs8002067
chr13 87270137 87270138 rs9301625
chr13 87270147 87270148 rs9583741
chr13 87273896 87273897 kgp10999610
chr13 87275308 87275309 kgp12146479
chr13 87277114 87277115 kgp1348102
chr13 87287375 87287376 kgp11975705
chr13 87287617 87287618 rs1343563
chr13 87289547 87289548 rs9588845
chr13 87293089 87293090 kgp16692214
chr13 87303732 87303733 kgp16576311
chr13 87304122 87304123 kgp5544262
chr13 87306428 87306429 rs7988243
chr13 87307830 87307831 kgp10372018
chr13 87311777 87311778 kgp6173428
chr13 87311966 87311967 rs2987542
chr13 87312048 87312049 kgp12214247
chr13 87315409 87315410 rs9583805
chr13 87321065 87321066 kgp1778995
chr13 87324610 87324611 kgp16644816
chr13 87328325 87328326 rs7335487
chr13 87338566 87338567 kgp16558623
chr13 87338690 87338691 kgp10468105
chr13 87338839 87338840 rs9560656
chr13 87344038 87344039 kgp16689550
chr13 87348849 87348850 kgp4184908
chr13 87353879 87353880 kgp16646703
chr13 87354092 87354093 kgp10861378
chr13 87363856 87363857 kgp4988610
chr13 87364634 87364635 rs1343566
chr13 87371891 87371892 rs9589036
chr13 87378445 87378446 rs4465473
chr13 87378534 87378535 kgp849635
chr13 87383375 87383376 rs6492518
chr13 87383662 87383663 kgp16757229
chr13 87385172 87385173 kgp7034861
chr13 87387974 87387975 rs9556057
chr13 87388549 87388550 rs9589070
chr13 87389135 87389136 rs9589071
chr13 87390436 87390437 rs9515880
chr13 87395289 87395290 rs6492524
chr13 87399356 87399357 rs4375530
chr13 87410515 87410516 rs9556076
chr13 87411465 87411466 kgp16692460
chr13 87416029 87416030 rs9515910
chr13 87416116 87416117 rs12870931
chr13 87423864 87423865 kgp617322
chr13 87424212 87424213 rs9523323
chr13 87424426 87424427 kgp16815201
chr13 87434335 87434336 kgp2326005
chr13 87439614 87439615 rs12585439
chr13 87440575 87440576 kgp16604491
chr13 87442998 87442999 rs4628822
chr13 87443523 87443524 rs7988039
chr13 87445645 87445646 rs4112644
chr13 87451409 87451410 rs3015542
chr13 87451424 87451425 P1_M_061510_13_288_P
chr13 87463099 87463100 rs9523416
chr13 87465532 87465533 kgp8577213
chr13 87471177 87471178 rs3015512
chr13 87476224 87476225 rs7984450
chr13 87481266 87481267 rs7337025
chr13 87490350 87490351 kgp16560108
chr13 87492356 87492357 rs9589419
chr13 87495222 87495223 kgp4716909
chr13 87496154 87496155 rs4098228
chr13 87497313 87497314 rs9560931
chr13 87505069 87505070 rs9523539
chr13 87506445 87506446 rs4238296
chr13 87507412 87507413 kgp16664745
chr13 87510481 87510482 kgp16641194
chr13 87511041 87511042 rs9523562
chr13 87519190 87519191 kgp7908610
chr13 87531860 87531861 kgp11495839
chr13 87531861 87531862 kgp8207977
chr13 87532942 87532943 rs7982268
chr13 87536246 87536247 rs9301815
chr13 87555495 87555496 rs9556203
chr13 87559141 87559142 kgp1229589
chr13 87573614 87573615 rs11619363
chr13 87582058 87582059 rs4773693
chr13 87584513 87584514 rs9589662
chr13 87590832 87590833 kgp3100762
chr13 87591073 87591074 rs7318980
chr13 87593938 87593939 rs9301857
chr13 87594566 87594567 kgp16718895
chr13 87596605 87596606 rs950445
chr13 87599108 87599109 rs1718018
chr13 87603602 87603603 rs9516185
chr13 87608677 87608678 kgp4822447
chr13 87613306 87613307 kgp10805007
chr13 87614227 87614228 rs1402931
chr13 87616392 87616393 kgp16633751
chr13 87617787 87617788 rs1522011
chr13 87621797 87621798 rs9589720
chr13 87624392 87624393 rs1414617
chr13 87625358 87625359 rs2483735
chr13 87625417 87625418 kgp16731387
chr13 87626188 87626189 rs9589732
chr13 87628516 87628517 rs2265354
chr13 87629340 87629341 rs2784784
chr13 87638721 87638722 kgp2312985
chr13 87638943 87638944 kgp6761841
chr13 87639039 87639040 rs8001277
chr13 87641648 87641649 rs9556308
chr13 87646117 87646118 kgp16633186
chr13 87658985 87658986 rs1522014
chr13 87662260 87662261 rs9584155
chr13 87662336 87662337 rs2343145
chr13 87666354 87666355 kgp10913955
chr13 87669115 87669116 kgp16616732
chr13 87674121 87674122 rs9301917
chr13 87675071 87675072 kgp16773511
chr13 87678332 87678333 kgp8157047
chr13 87681439 87681440 kgp16642238
chr13 87681708 87681709 rs1543233
chr13 87682222 87682223 kgp5301261
chr13 87686086 87686087 rs7333721
chr13 87689855 87689856 rs7336441
chr13 87691306 87691307 kgp16709433
chr13 87691434 87691435 kgp16602502
chr13 87695545 87695546 rs6492695
chr13 87699992 87699993 kgp9692062
chr13 87703468 87703469 kgp16764563
chr13 87704925 87704926 kgp16811408
chr13 87706469 87706470 rs9556359
chr13 87709359 87709360 rs9516372
chr13 87711519 87711520 kgp6640960
chr13 87712108 87712109 kgp11846808
chr13 87714689 87714690 rs10507965
chr13 87716982 87716983 kgp130546
chr13 87717262 87717263 rs9516391
chr13 87719623 87719624 kgp16554014
chr13 87723821 87723822 kgp22757605
chr13 87724100 87724101 rs1915849
chr13 87729125 87729126 kgp16733100
chr13 87730251 87730252 rs4307816
chr13 87731343 87731344 kgp4157767
chr13 87732389 87732390 rs10161716
chr13 87733037 87733038 kgp11918816
chr13 87733884 87733885 kgp3787446
chr13 87735407 87735408 kgp16610349
chr13 87735599 87735600 kgp16739997
chr13 87735693 87735694 rs9516427
chr13 87736494 87736495 kgp16698302
chr13 87736973 87736974 rs7999104
chr13 87737792 87737793 kgp22830941
chr13 87740515 87740516 rs6492715
chr13 87744026 87744027 rs9301980
chr13 87744304 87744305 kgp12065666
chr13 87745791 87745792 kgp11043456
chr13 87746778 87746779 rs9301986
chr13 87747150 87747151 kgp16869767
chr13 87748537 87748538 rs1522009
chr13 87756075 87756076 kgp3076687
chr13 87759320 87759321 kgp10143505
chr13 87760104 87760105 rs9590074
chr13 87760866 87760867 kgp7539640
chr13 87766112 87766113 rs4133430
chr13 87768256 87768257 kgp16759152
chr13 87768768 87768769 kgp1719326
chr13 87769042 87769043 rs9524647
chr13 87770942 87770943 kgp16853467
chr13 87775167 87775168 rs9524671
chr13 87777083 87777084 rs9516493
chr13 87780624 87780625 rs9516498
chr13 87781640 87781641 kgp5124941
chr13 87782493 87782494 rs9561740
chr13 87785548 87785549 rs9524755
chr13 87787526 87787527 rs9524775
chr13 87787665 87787666 kgp8355716
chr13 87790336 87790337 rs9524785
chr13 87796797 87796798 rs4291796
chr13 87799608 87799609 kgp4714790
chr13 87800577 87800578 rs9524813
chr13 87803068 87803069 kgp24875
chr13 87805988 87805989 kgp41810
chr13 87808424 87808425 rs4129402
chr13 87815955 87815956 rs11070115
chr13 87821340 87821341 kgp9179588
chr13 87821886 87821887 kgp1176591
chr13 87821894 87821895 kgp11241168
chr13 87823091 87823092 kgp11497363
chr13 87824589 87824590 rs10162148
chr13 87827114 87827115 rs2343836
chr13 87830303 87830304 kgp2865393
chr13 87832234 87832235 kgp1465976
chr13 87846511 87846512 kgp16657066
chr13 87849566 87849567 kgp16799614
chr13 87850662 87850663 kgp9352851
chr13 87852169 87852170 kgp4688667
chr13 87855179 87855180 kgp5339193
chr13 87856918 87856919 kgp4286902
chr13 87860051 87860052 rs913970
chr13 87864187 87864188 kgp16877280
chr13 87867195 87867196 rs9525064
chr13 87869544 87869545 kgp4157713
chr13 87872578 87872579 kgp10107384
chr13 87879509 87879510 rs4133433
chr13 87883600 87883601 kgp5685119
chr13 87886589 87886590 rs9556519
chr13 87893389 87893390 rs2343834
chr13 87894460 87894461 kgp2643746
chr13 87899185 87899186 kgp16569565
chr13 87906239 87906240 rs3928799
chr13 87909782 87909783 kgp8857005
chr13 87912560 87912561 kgp16772376
chr13 87913058 87913059 kgp11326285
chr13 87914385 87914386 kgp10464668
chr13 87916638 87916639 rs7985747
chr13 87922339 87922340 kgp16681266
chr13 87925342 87925343 kgp1663523
chr13 87926576 87926577 kgp16563243
chr13 87931372 87931373 rs9300359
chr13 87935843 87935844 rs4773945
chr13 87942794 87942795 rs11619733
chr13 87950317 87950318 rs1576562
chr13 87952698 87952699 kgp9253572
chr13 87954047 87954048 rs10450811
chr13 87971335 87971336 rs7999126
chr13 87974887 87974888 kgp16566658
chr13 87977035 87977036 rs9513196
chr13 87978586 87978587 kgp16813422
chr13 87983671 87983672 rs6491325
chr13 87985190 87985191 rs4038018
chr13 87986587 87986588 kgp3951189
chr13 87992235 87992236 kgp12134737
chr13 87992766 87992767 kgp2632393
chr13 87992929 87992930 rs4771960
chr13 87996847 87996848 rs4076203
chr13 87997338 87997339 kgp10283235
chr13 87997714 87997715 kgp8256940
chr13 88003454 88003455 rs9300394
chr13 88003873 88003874 rs7327377
chr13 88003945 88003946 rs7327537
chr13 88004645 88004646 kgp16659044
chr13 88005604 88005605 kgp11307820
chr13 88007463 88007464 rs9584533
chr13 88007554 88007555 kgp12038559
chr13 88009361 88009362 rs7988011
chr13 88010222 88010223 kgp3051541
chr13 88025783 88025784 kgp10078575
chr13 88027400 88027401 kgp22807061
chr13 88028374 88028375 rs9556720
chr13 88030688 88030689 kgp10792959
chr13 88031420 88031421 kgp11156419
chr13 88031476 88031477 rs11617799
chr13 88031620 88031621 kgp10654086
chr13 88032224 88032225 kgp6416221
chr13 88033665 88033666 rs7981141
chr13 88035100 88035101 kgp10910574
chr13 88036117 88036118 rs7999681
chr13 88036178 88036179 rs7999847
chr13 88038838 88038839 kgp16577549
chr13 88040397 88040398 rs17708820
chr13 88044611 88044612 rs7330929
chr13 88045565 88045566 kgp10365304
chr13 88046410 88046411 kgp7225317
chr13 88046505 88046506 kgp8261164
chr13 88048821 88048822 kgp530645
chr13 88050922 88050923 kgp2504558
chr13 88051459 88051460 rs16954462
chr13 88052285 88052286 rs6650287
chr13 88055416 88055417 rs1105974
chr13 88056875 88056876 kgp12339696
chr13 88059953 88059954 kgp3116089
chr13 88060524 88060525 kgp11899827
chr13 88061027 88061028 kgp6425592
chr13 88063606 88063607 rs7317363
chr13 88067264 88067265 rs4463954
chr13 88067539 88067540 kgp7845251
chr13 88073006 88073007 rs4462454
chr13 88074967 88074968 kgp16756247
chr13 88075636 88075637 rs7337591
chr13 88077447 88077448 kgp11126157
chr13 88079279 88079280 kgp11427574
chr13 88081688 88081689 kgp16679698
chr13 88082557 88082558 kgp16850136
chr13 88084515 88084516 rs7336974
chr13 88084723 88084724 rs7337370
chr13 88084998 88084999 rs10507966
chr13 88088426 88088427 rs7982170
chr13 88089051 88089052 kgp16640052
chr13 88089281 88089282 kgp5349564
chr13 88095704 88095705 kgp16644789
chr13 88096393 88096394 kgp608197
chr13 88096409 88096410 rs1292
chr13 88096637 88096638 kgp16660979
chr13 88096932 88096933 kgp9444962
chr13 88097104 88097105 kgp16755480
chr13 88097113 88097114 kgp11314090
chr13 88097262 88097263 kgp16812679
chr13 88097526 88097527 kgp1359671
chr13 88099090 88099091 rs4772027
chr13 88099290 88099291 kgp7130639
chr13 88099485 88099486 kgp8163034
chr13 88100645 88100646 rs7991184
chr13 88102602 88102603 rs9517210
chr13 88109530 88109531 rs7981173
chr13 88112974 88112975 kgp10048783
chr13 88119670 88119671 kgp11725726
chr13 88120739 88120740 kgp3042685
chr13 88122326 88122327 rs1578379
chr13 88125787 88125788 kgp1799361
chr13 88127262 88127263 rs1578380
chr13 88129488 88129489 rs4267172
chr13 88129974 88129975 kgp16609526
chr13 88131408 88131409 kgp7865751
chr13 88133619 88133620 kgp9819143
chr13 88142915 88142916 kgp2840830
chr13 88145965 88145966 kgp2548368
chr13 88147046 88147047 rs9300492
chr13 88147326 88147327 rs9517398
chr13 88148428 88148429 kgp16770777
chr13 88149095 88149096 rs6491435
chr13 88150248 88150249 rs7139961
chr13 88158860 88158861 kgp16620767
chr13 88161406 88161407 rs9584936
chr13 88161747 88161748 rs7993966
chr13 88162581 88162582 rs9582262
chr13 88164157 88164158 kgp16854268
chr13 88165934 88165935 kgp1029250
chr13 88166432 88166433 rs10851096
chr13 88168742 88168743 kgp499524
chr13 88170032 88170033 rs9517465
chr13 88175019 88175020 rs9517479
chr13 88179953 88179954 kgp2299144
chr13 88182500 88182501 kgp1249907
chr13 88182735 88182736 rs7324257
chr13 88183989 88183990 kgp6340932
chr13 88184662 88184663 kgp4703988
chr13 88184672 88184673 kgp16603041
chr13 88186555 88186556 kgp8530823
chr13 88186671 88186672 rs7326467
chr13 88186722 88186723 kgp7473571
chr13 88187656 88187657 kgp9245804
chr13 88188522 88188523 rs2095448
chr13 88189109 88189110 kgp3767516
chr13 88189868 88189869 kgp22806298
chr13 88191754 88191755 kgp16569221
chr13 88192156 88192157 kgp8086596
chr13 88192496 88192497 kgp1214492
chr13 88192667 88192668 kgp1005170
chr13 88192779 88192780 kgp9411057
chr13 88202274 88202275 rs996714
chr13 88203076 88203077 rs1414011
chr13 88204640 88204641 kgp9409105
chr13 88206048 88206049 kgp16820861
chr13 88211877 88211878 rs7993080
chr13 88217939 88217940 rs7987910
chr13 88225718 88225719 rs9582294
chr13 88226907 88226908 kgp16558638
chr13 88227873 88227874 rs2992106
chr13 88230453 88230454 rs1335120
chr13 88231087 88231088 rs950982
chr13 88232920 88232921 kgp10490953
chr13 88233624 88233625 kgp5813654
chr13 88234298 88234299 rs1543726
chr13 88236137 88236138 kgp3904924
chr13 88236463 88236464 rs9300554
chr13 88241739 88241740 kgp16681440
chr13 88242056 88242057 rs16956803
chr13 88246548 88246549 kgp16758651
chr13 88253402 88253403 rs7328089
chr13 88253994 88253995 kgp16636146
chr13 88260738 88260739 kgp3009626
chr13 88260808 88260809 kgp16834367
chr13 88263316 88263317 rs4540935
chr13 88263940 88263941 kgp16810749
chr13 88266103 88266104 kgp7464022
chr13 88269681 88269682 kgp16740532
chr13 88270297 88270298 kgp4828380
chr13 88270648 88270649 rs7992779
chr13 88271295 88271296 rs959536
chr13 88272944 88272945 kgp263312
chr13 88273313 88273314 kgp11557574
chr13 88274858 88274859 kgp8428902
chr13 88275325 88275326 kgp16562405
chr13 88279048 88279049 rs2992100
chr13 88280941 88280942 rs3013622
chr13 88281089 88281090 rs3013623
chr13 88282381 88282382 rs915241
chr13 88284594 88284595 rs3013624
chr13 88285527 88285528 rs1932094
chr13 88285876 88285877 rs7982348
chr13 88290767 88290768 kgp16795216
chr13 88290895 88290896 rs1335114
chr13 88293123 88293124 kgp4282343
chr13 88296853 88296854 kgp1144805
chr13 88297100 88297101 kgp11455806
chr13 88299218 88299219 rs7321612
chr13 88300322 88300323 kgp5972557
chr13 88301117 88301118 kgp4842213
chr13 88303032 88303033 rs2992104
chr13 88305835 88305836 rs1414007
chr13 88312330 88312331 rs9585395
chr13 88313460 88313461 rs7987486
chr13 88326176 88326177 rs9582391
chr13 88334212 88334213 kgp10322573
chr13 88335260 88335261 kgp16658631
chr13 88337370 88337371 kgp16664498
chr13 88337556 88337557 rs11618638
chr13 88337772 88337773 kgp6704947
chr13 88338398 88338399 kgp10861515
chr13 88341280 88341281 rs9585461
chr13 88346494 88346495 kgp12210864
chr13 88349926 88349927 rs9554715
chr13 88355479 88355480 rs7139559
chr13 88357840 88357841 rs7998366
chr13 88360675 88360676 kgp2740618
chr13 88361097 88361098 kgp4269057
chr13 88361133 88361134 rs9585502
chr13 88362634 88362635 rs9518163
chr13 88362686 88362687 rs9518164
chr13 88368328 88368329 kgp5848436
chr13 88370256 88370257 kgp16679927
chr13 88372609 88372610 kgp1847236
chr13 88375665 88375666 kgp11205092
chr13 88376598 88376599 rs10507970
chr13 88377616 88377617 kgp11761498
chr13 88378171 88378172 kgp7105497
chr13 88381033 88381034 kgp6381125
chr13 88383963 88383964 rs1335398
chr13 88384427 88384428 kgp11386993
chr13 88385444 88385445 kgp1777484
chr13 88389148 88389149 rs4772329
chr13 88392879 88392880 rs10507971
chr13 88393876 88393877 rs7333936
chr13 88394653 88394654 kgp9012306
chr13 88394758 88394759 kgp3475789
chr13 88400373 88400374 rs9557593
chr13 88405086 88405087 rs7325257
chr13 88408213 88408214 rs7327622
chr13 88410569 88410570 kgp16690455
chr13 88414400 88414401 rs7986881
chr13 88418746 88418747 kgp8710320
chr13 88419190 88419191 rs1414170
chr13 88428192 88428193 kgp16676621
chr13 88430734 88430735 rs7998690
chr13 88430750 88430751 kgp3319915
chr13 88433515 88433516 rs8000180
chr13 88433557 88433558 rs16959103
chr13 88433747 88433748 kgp16684543
chr13 88433829 88433830 rs1537735
chr13 88435734 88435735 kgp243475
chr13 88440641 88440642 rs2152249
chr13 88444766 88444767 kgp16843219
chr13 88448482 88448483 rs11838967
chr13 88450852 88450853 kgp16585122
chr13 88452681 88452682 rs2027158
chr13 88453043 88453044 rs9518492
chr13 88453521 88453522 rs7987290
chr13 88454078 88454079 rs7988362
chr13 88460844 88460845 rs7997375
chr13 88464998 88464999 kgp16611904
chr13 88466363 88466364 rs2152246
chr13 88467014 88467015 kgp6101381
chr13 88471506 88471507 kgp16655217
chr13 88471623 88471624 kgp16761770
chr13 88474254 88474255 kgp9512631
chr13 88477312 88477313 rs9518599
chr13 88483378 88483379 kgp16771010
chr13 88484779 88484780 kgp12364078
chr13 88486798 88486799 rs9513974
chr13 88487033 88487034 kgp7897049
chr13 88487264 88487265 kgp12454347
chr13 88488982 88488983 kgp16788700
chr13 88494634 88494635 rs1414174
chr13 88499154 88499155 rs9557812
chr13 88502568 88502569 rs1335400
chr13 88505912 88505913 rs7329309
chr13 88506038 88506039 rs10492676
chr13 88508811 88508812 kgp4288381
chr13 88509218 88509219 kgp3264565
chr13 88512563 88512564 rs9514007
chr13 88512586 88512587 rs9582570
chr13 88514044 88514045 kgp5708438
chr13 88521362 88521363 kgp5834991
chr13 88521943 88521944 kgp11876129
chr13 88523724 88523725 kgp16749595
chr13 88527149 88527150 rs4551890
chr13 88532286 88532287 rs7987189
chr13 88533668 88533669 rs4772450
chr13 88539815 88539816 rs1899460
chr13 88541565 88541566 rs9300748
chr13 88542454 88542455 rs9300749
chr13 88542834 88542835 rs9585947
chr13 88544417 88544418 kgp16627763
chr13 88545546 88545547 rs1372746
chr13 88546669 88546670 kgp16559098
chr13 88550556 88550557 kgp16880087
chr13 88551014 88551015 kgp3184353
chr13 88551344 88551345 rs1899461
chr13 88553473 88553474 kgp11642590
chr13 88554159 88554160 rs12866884
chr13 88556506 88556507 kgp1822428
chr13 88558038 88558039 kgp5844415
chr13 88558250 88558251 rs9585984
chr13 88562065 88562066 rs9518832
chr13 88564635 88564636 kgp3269635
chr13 88568785 88568786 rs7316923
chr13 88577433 88577434 rs970028
chr13 88577499 88577500 kgp16744433
chr13 88582314 88582315 rs9582642
chr13 88583507 88583508 kgp16679061
chr13 88583574 88583575 kgp16558167
chr13 88585845 88585846 kgp16748806
chr13 88585927 88585928 rs9518903
chr13 88587136 88587137 kgp1981805
chr13 88589155 88589156 kgp16563702
chr13 88590233 88590234 kgp7991955
chr13 88593409 88593410 kgp16552529
chr13 88595185 88595186 rs7335566
chr13 88597747 88597748 kgp16617297
chr13 88604047 88604048 kgp16780621
chr13 88604328 88604329 rs9300794
chr13 88605878 88605879 kgp7513359
chr13 88608479 88608480 kgp11964347
chr13 88608726 88608727 kgp3972349
chr13 88610148 88610149 kgp648600
chr13 88610976 88610977 rs1158176
chr13 88611212 88611213 kgp5797684
chr13 88613317 88613318 kgp431690
chr13 88613401 88613402 kgp5713130
chr13 88613885 88613886 kgp16633206
chr13 88614111 88614112 kgp16626258
chr13 88614866 88614867 rs9586123
chr13 88615002 88615003 kgp6808025
chr13 88615354 88615355 kgp10279164
chr13 88615957 88615958 kgp10248249
chr13 88617860 88617861 kgp10396088
chr13 88622739 88622740 rs9586149
chr13 88623301 88623302 rs1561859
chr13 88626765 88626766 kgp3477604
chr13 88631441 88631442 rs2165699
chr13 88637876 88637877 kgp10277612
chr13 88652304 88652305 rs12877514
chr13 88653074 88653075 rs11618394
chr13 88658314 88658315 rs12866694
chr13 88664608 88664609 rs7997074
chr13 88665771 88665772 kgp12449521
chr13 88666188 88666189 rs7319105
chr13 88672847 88672848 kgp16586333
chr13 88676029 88676030 kgp2161980
chr13 88678802 88678803 kgp16840782
chr13 88679965 88679966 rs9519192
chr13 88680761 88680762 rs2881378
chr13 88681273 88681274 rs7329877
chr13 88686532 88686533 rs12856670
chr13 88687059 88687060 kgp16578549
chr13 88690979 88690980 rs1413276
chr13 88695638 88695639 rs1333814
chr13 88696434 88696435 kgp16548019
chr13 88699015 88699016 kgp2616977
chr13 88699142 88699143 kgp11776129
chr13 88701213 88701214 kgp11323505
chr13 88702397 88702398 rs7989881
chr13 88702836 88702837 kgp16565757
chr13 88706952 88706953 rs7993939
chr13 88708464 88708465 rs9558267
chr13 88708977 88708978 rs6491834
chr13 88710892 88710893 rs13378379
chr13 88711959 88711960 rs9519267
chr13 88712058 88712059 kgp147890
chr13 88714671 88714672 rs1855393
chr13 88714872 88714873 rs12430499
chr13 88716933 88716934 kgp16755025
chr13 88720824 88720825 kgp2175640
chr13 88721177 88721178 kgp12062875
chr13 88722087 88722088 kgp3485797
chr13 88723273 88723274 kgp3158456
chr13 88725082 88725083 rs2881380
chr13 88726293 88726294 kgp16661985
chr13 88728501 88728502 kgp16783280
chr13 88735400 88735401 rs1999237
chr13 88736743 88736744 rs1413279
chr13 88743525 88743526 rs9558356
chr13 88746509 88746510 kgp16756166
chr13 88750445 88750446 rs1333798
chr13 88752160 88752161 kgp4644865
chr13 88752356 88752357 rs1556567
chr13 88755090 88755091 kgp16825953
chr13 88755779 88755780 kgp16638249
chr13 88755930 88755931 kgp22818904
chr13 88757010 88757011 kgp8713231
chr13 88760034 88760035 rs995475
chr13 88762345 88762346 rs969962
chr13 88763103 88763104 kgp10925093
chr13 88765057 88765058 kgp16566704
chr13 88765214 88765215 kgp11407265
chr13 88767630 88767631 rs724359
chr13 88771494 88771495 rs7982211
chr13 88774883 88774884 rs990516
chr13 88776319 88776320 kgp8093202
chr13 88777555 88777556 rs7999007
chr13 88778124 88778125 kgp4346728
chr13 88778512 88778513 kgp11097578
chr13 88779588 88779589 kgp16631078
chr13 88780095 88780096 rs7995738
chr13 88787614 88787615 rs1427097
chr13 88791006 88791007 kgp10246285
chr13 88793356 88793357 kgp9516786
chr13 88795179 88795180 rs7331233
chr13 88796251 88796252 kgp16684364
chr13 88798090 88798091 kgp9361189
chr13 88799823 88799824 rs12859192
chr13 88802599 88802600 rs2114538
chr13 88807657 88807658 rs7334500
chr13 88808737 88808738 kgp16822751
chr13 88811667 88811668 rs1304501
chr13 88820833 88820834 kgp16624891
chr13 88823226 88823227 rs1333809
chr13 88832541 88832542 rs2081681
chr13 88837143 88837144 kgp16718247
chr13 88838029 88838030 kgp7678768
chr13 88843271 88843272 rs1831882
chr13 88847127 88847128 rs7997478
chr13 88854070 88854071 kgp16771084
chr13 88862790 88862791 rs9301069
chr13 88870744 88870745 rs9514444
chr13 88871758 88871759 rs4313684
chr13 88877503 88877504 rs16967882
chr13 88877802 88877803 rs16967900
chr13 88881204 88881205 kgp4278963
chr13 88891869 88891870 kgp3699875
chr13 88891956 88891957 kgp10424687
chr13 88892801 88892802 rs9583067
chr13 88900079 88900080 rs9514501
chr13 88900225 88900226 rs7322789
chr13 88904349 88904350 rs4278614
chr13 88910105 88910106 rs9558735
chr13 88915043 88915044 kgp16614650
chr13 88915115 88915116 kgp87275
chr13 88923244 88923245 kgp16561178
chr13 88924394 88924395 rs7318098
chr13 88930156 88930157 rs4772759
chr13 88933496 88933497 kgp5025901
chr13 88940539 88940540 rs4462458
chr13 88945779 88945780 kgp16729031
chr13 88948149 88948150 rs7332060
chr13 88948961 88948962 kgp16805071
chr13 88953604 88953605 rs12019992
chr13 88954477 88954478 kgp16726318
chr13 88955355 88955356 kgp8146992
chr13 88958985 88958986 kgp7017393
chr13 88960709 88960710 rs9520170
chr13 88968180 88968181 kgp12171
chr13 88969311 88969312 kgp1785522
chr13 88969829 88969830 kgp11433577
chr13 88970297 88970298 kgp1168896
chr13 88971311 88971312 kgp8792191
chr13 88974731 88974732 kgp3126972
chr13 88979548 88979549 rs338755
chr13 88980272 88980273 rs338754
chr13 88980831 88980832 kgp555044
chr13 88981846 88981847 rs16969856
chr13 88985727 88985728 rs7987275
chr13 88987586 88987587 kgp16649223
chr13 88991761 88991762 kgp259987
chr13 88993005 88993006 kgp8391588
chr13 88993464 88993465 rs1993354
chr13 88993641 88993642 kgp4534713
chr13 88993956 88993957 rs2018070
chr13 88994481 88994482 kgp3899750
chr13 88996969 88996970 kgp175337
chr13 89000866 89000867 kgp11916737
chr13 89001756 89001757 kgp2020206
chr13 89002116 89002117 rs9520316
chr13 89002386 89002387 rs9520317
chr13 89005443 89005444 rs7317281
chr13 89007490 89007491 rs7998543
chr13 89013763 89013764 kgp9190039
chr13 89017513 89017514 rs1074199
chr13 89024298 89024299 rs338741
chr13 89028834 89028835 kgp22765114
chr13 89030354 89030355 rs9520449
chr13 89033065 89033066 rs978165
chr13 89040479 89040480 kgp1475636
chr13 89042586 89042587 kgp6140821
chr13 89043325 89043326 rs1074044
chr13 89044675 89044676 kgp12295324
chr13 89050868 89050869 rs338716
chr13 89051134 89051135 rs402246
chr13 89051539 89051540 rs1020684
chr13 89052057 89052058 kgp7236517
chr13 89056954 89056955 rs7328476
chr13 89058961 89058962 kgp3815299
chr13 89059634 89059635 rs9520570
chr13 89059915 89059916 rs9587433
chr13 89060154 89060155 rs693092
chr13 89060737 89060738 kgp10090768
chr13 89061811 89061812 rs9587436
chr13 89061900 89061901 rs439022
chr13 89063984 89063985 rs2347141
chr13 89064930 89064931 kgp16626835
chr13 89069553 89069554 rs364426
chr13 89071473 89071474 kgp10291324
chr13 89079091 89079092 kgp4347812
chr13 89079458 89079459 rs418853
chr13 89079749 89079750 kgp16699597
chr13 89081386 89081387 rs379772
chr13 89093601 89093602 kgp5673783
chr13 89094082 89094083 kgp4984714
chr13 89094111 89094112 kgp8478908
chr13 89095142 89095143 rs435253
chr13 89098615 89098616 rs385006
chr13 89104275 89104276 kgp846645
chr13 89105149 89105150 kgp16828613
chr13 89105754 89105755 rs392742
chr13 89105964 89105965 rs402428
chr13 89106060 89106061 kgp16677426
chr13 89109802 89109803 rs432394
chr13 89112700 89112701 kgp155991
chr13 89119774 89119775 rs338775
chr13 89123375 89123376 kgp991346
chr13 89127134 89127135 rs338768
chr13 89130032 89130033 kgp3041056
chr13 89131239 89131240 kgp3281173
chr13 89132507 89132508 kgp3623747
chr13 89136471 89136472 rs7317351
chr13 89137006 89137007 kgp3418672
chr13 89137360 89137361 rs1455417
chr13 89137875 89137876 kgp16855063
chr13 89139211 89139212 rs1455408
chr13 89140401 89140402 rs674644
chr13 89144543 89144544 rs2483720
chr13 89146745 89146746 rs2483722
chr13 89148515 89148516 kgp16821496
chr13 89149212 89149213 rs1889342
chr13 89149223 89149224 kgp3261794
chr13 89149621 89149622 rs633546
chr13 89159333 89159334 rs12584112
chr13 89162358 89162359 rs1120556
chr13 89164319 89164320 rs519700
chr13 89171045 89171046 rs7332979
chr13 89174686 89174687 rs1760825
chr13 89179011 89179012 rs9521106
chr13 89189141 89189142 rs8002849
chr13 89189648 89189649 rs9521140
chr13 89190229 89190230 kgp10941245
chr13 89191302 89191303 kgp16564029
chr13 89191517 89191518 rs9587769
chr13 89192084 89192085 rs4387460
chr13 89192666 89192667 kgp2621393
chr13 89193217 89193218 rs9559491
chr13 89193281 89193282 kgp8712639
chr13 89193342 89193343 rs9559492
chr13 89193604 89193605 kgp3355990
chr13 89193634 89193635 rs4516077
chr13 89194342 89194343 rs9514980
chr13 89194882 89194883 kgp3091210
chr13 89194889 89194890 rs9521175
chr13 89195191 89195192 kgp2609669
chr13 89195891 89195892 rs1334199
chr13 89195943 89195944 rs17659795
chr13 89196183 89196184 rs1334196
chr13 89196755 89196756 rs1334195
chr13 89197081 89197082 kgp7792978
chr13 89205600 89205601 rs2347542
chr13 89207997 89207998 kgp16558924
chr13 89208878 89208879 rs4619260
chr13 89209055 89209056 kgp6628384
chr13 89210982 89210983 kgp16630026
chr13 89211394 89211395 kgp16671418
chr13 89213249 89213250 kgp3789682
chr13 89220092 89220093 kgp12445588
chr13 89221240 89221241 kgp16891577
chr13 89221775 89221776 rs8002245
chr13 89222602 89222603 rs9521338
chr13 89222807 89222808 kgp8738125
chr13 89222942 89222943 rs9587844
chr13 89223122 89223123 kgp11104150
chr13 89223579 89223580 rs9521347
chr13 89224201 89224202 rs9515057
chr13 89224270 89224271 rs7998990
chr13 89224483 89224484 kgp10230079
chr13 89224648 89224649 rs9587857
chr13 89228774 89228775 rs9587864
chr13 89230192 89230193 rs1413457
chr13 89230828 89230829 kgp6335827
chr13 89230870 89230871 rs1334178
chr13 89231283 89231284 kgp9370236
chr13 89233504 89233505 rs7999399
chr13 89234128 89234129 kgp4995584
chr13 89234484 89234485 rs1537537
chr13 89235480 89235481 kgp8153029
chr13 89237154 89237155 rs4397972
chr13 89237587 89237588 kgp16639220
chr13 89237814 89237815 rs9515080
chr13 89238294 89238295 kgp4375277
chr13 89238772 89238773 kgp158885
chr13 89240806 89240807 rs10467236
chr13 89241025 89241026 kgp8239934
chr13 89241162 89241163 rs4366591
chr13 89243921 89243922 rs7320145
chr13 89245566 89245567 kgp364389
chr13 89245989 89245990 kgp16600631
chr13 89246141 89246142 kgp7475685
chr13 89250813 89250814 kgp6182156
chr13 89251122 89251123 kgp10527791
chr13 89252654 89252655 kgp7899512
chr13 89252696 89252697 rs4448789
chr13 89252914 89252915 rs4389012
chr13 89253247 89253248 rs12871820
chr13 89254377 89254378 rs9521482
chr13 89259699 89259700 rs4773045
chr13 89260202 89260203 kgp1239631
chr13 89261001 89261002 kgp2672233
chr13 89261499 89261500 kgp4865325
chr13 89263035 89263036 kgp11291962
chr13 89266031 89266032 kgp7230337
chr13 89266457 89266458 rs4773059
chr13 89266662 89266663 kgp12289037
chr13 89269961 89269962 rs1536355
chr13 89270309 89270310 kgp8243222
chr13 89271790 89271791 rs1326427
chr13 89272035 89272036 kgp12376410
chr13 89273248 89273249 kgp7802120
chr13 89274122 89274123 kgp4208904
chr13 89274616 89274617 kgp9184493
chr13 89277709 89277710 rs12427865
chr13 89278023 89278024 kgp10213495
chr13 89278299 89278300 kgp6599144
chr13 89278373 89278374 rs9671004
chr13 89279620 89279621 kgp10494480
chr13 89281666 89281667 kgp2086323
chr13 89282651 89282652 rs1326419
chr13 89298756 89298757 rs11616543
chr13 89299148 89299149 rs9515154
chr13 89302823 89302824 kgp5903842
chr13 89306239 89306240 kgp16731279
chr13 89306722 89306723 rs1571058
chr13 89308479 89308480 rs1409461
chr13 89309209 89309210 rs9583475
chr13 89310438 89310439 kgp2723238
chr13 89311415 89311416 rs9588130
chr13 89316110 89316111 kgp8830082
chr13 89317165 89317166 rs7981535
chr13 89318466 89318467 kgp7624486
chr13 89318900 89318901 kgp22804844
chr13 89319284 89319285 rs16940427
chr13 89322470 89322471 kgp11332434
chr13 89322631 89322632 rs7984885
chr13 89338042 89338043 rs1326413
chr13 89339486 89339487 kgp16831520
chr13 89340640 89340641 kgp7727236
chr13 89341795 89341796 kgp16614323
chr13 89343814 89343815 kgp10897071
chr13 89351393 89351394 kgp7210263
chr13 89363912 89363913 kgp16853124
chr13 89366519 89366520 rs4572252
chr13 89368211 89368212 rs7984791
chr13 89375164 89375165 kgp16665640
chr13 89375416 89375417 kgp5812145
chr13 89375465 89375466 kgp9897309
chr13 89375653 89375654 kgp6921524
chr13 89378839 89378840 rs10220154
chr13 89385516 89385517 kgp16835949
chr13 89385822 89385823 kgp10897788
chr13 89386601 89386602 rs9301487
chr13 89388856 89388857 kgp10098904
chr13 89388881 89388882 rs943236
chr13 89392880 89392881 rs4270027
chr13 89398894 89398895 kgp16885813
chr13 89401217 89401218 kgp6554370
chr13 89404536 89404537 kgp16680918
chr13 89405659 89405660 rs4612929
chr13 89410749 89410750 rs1536350
chr13 89412034 89412035 kgp16838928
chr13 89412773 89412774 kgp7518279
chr13 89415869 89415870 rs1409459
chr13 89416496 89416497 rs9301495
chr13 89417568 89417569 kgp16727017
chr13 89420895 89420896 rs9588408
chr13 89422117 89422118 kgp443532
chr13 89425141 89425142 rs2785841
chr13 89429735 89429736 rs2785862
chr13 89434708 89434709 kgp16818972
chr13 89439524 89439525 rs2785842
chr13 89440469 89440470 kgp5059200
chr13 89442314 89442315 rs2808820
chr13 89447318 89447319 rs2807207
chr13 89454963 89454964 rs7993701
chr13 89455593 89455594 kgp2098554
chr13 89457812 89457813 rs1415169
chr13 89462057 89462058 kgp4918374
chr13 89463450 89463451 kgp4437155
chr13 89463588 89463589 rs1577751
chr13 89465125 89465126 rs1336942
chr13 89467232 89467233 kgp4912482
chr13 89467862 89467863 kgp16786004
chr13 89469530 89469531 kgp1636535
chr13 89471078 89471079 rs9515480
chr13 89473058 89473059 rs1572480
chr13 89474774 89474775 kgp3666107
chr13 89475056 89475057 kgp2976740
chr13 89477368 89477369 rs2785855
chr13 89477547 89477548 rs1415168
chr13 89487395 89487396 kgp2647203
chr13 89488820 89488821 rs1361018
chr13 89489267 89489268 kgp4809668
chr13 89495983 89495984 kgp16830221
chr13 89496289 89496290 rs1415171
chr13 89502818 89502819 rs3864987
chr13 89503352 89503353 rs7139923
chr13 89505491 89505492 rs2808810
chr13 89505870 89505871 rs2808812
chr13 89510329 89510330 rs2785872
chr13 89513961 89513962 rs2807222
chr13 89515061 89515062 kgp12373819
chr13 89516103 89516104 rs2785874
chr13 89522655 89522656 kgp16661243
chr13 89523569 89523570 rs2807220
chr13 89525167 89525168 kgp10128470
chr13 89529846 89529847 rs12854250
chr13 89538833 89538834 rs7981329
chr13 89541809 89541810 kgp16857308
chr13 89545642 89545643 rs9515492
chr13 89552061 89552062 rs9515493
chr13 89557860 89557861 kgp16807486
chr13 89559807 89559808 kgp16549419
chr13 89560203 89560204 rs3864989
chr13 89569143 89569144 kgp8287904
chr13 89570221 89570222 rs1582111
chr13 89582867 89582868 kgp16626955
chr13 89583853 89583854 rs1819591
chr13 89587518 89587519 rs7988597
chr13 89589835 89589836 kgp655101
chr13 89590900 89590901 rs7997179
chr13 89598867 89598868 rs9522398
chr13 89600848 89600849 rs9522399
chr13 89605930 89605931 rs6492390
chr13 89607265 89607266 kgp10706267
chr13 89611872 89611873 kgp3117183
chr13 89613125 89613126 rs4338655
chr13 89615344 89615345 kgp9294111
chr13 89622191 89622192 rs9522400
chr13 89635131 89635132 rs4773424
chr13 89637080 89637081 rs9522407
chr13 89642451 89642452 kgp3319953
chr13 89649037 89649038 rs7987499
chr13 89652232 89652233 kgp4906341
chr13 89655361 89655362 rs4408412
chr13 89655750 89655751 kgp16860867
chr13 89656261 89656262 rs4254175
chr13 89659227 89659228 kgp16722618
chr13 89663307 89663308 kgp16575645
chr13 89665417 89665418 rs4238287
chr13 89669122 89669123 rs4457858
chr13 89673178 89673179 rs11069912
chr13 89673513 89673514 kgp16692194
chr13 89684261 89684262 rs1411562
chr13 89684312 89684313 rs1411563
chr13 89685133 89685134 kgp16596737
chr13 89689284 89689285 kgp6856076
chr13 89691792 89691793 kgp9877707
chr13 89706097 89706098 kgp3043134
chr13 89706838 89706839 kgp10814336
chr13 89708112 89708113 kgp16579734
chr13 89715501 89715502 rs796187
chr13 89717205 89717206 rs796185
chr13 89720573 89720574 kgp16822788
chr13 89720667 89720668 kgp4837757
chr13 89721606 89721607 rs9588534
chr13 89728372 89728373 kgp6242148
chr13 89730714 89730715 rs16952499
chr13 89732250 89732251 rs7999197
chr13 89734683 89734684 kgp6845525
chr13 89739133 89739134 kgp868836
chr13 89740120 89740121 rs7320663
chr13 89746460 89746461 rs9522433
chr13 89751922 89751923 kgp3428952
chr13 89755367 89755368 rs17712442
chr13 89758694 89758695 rs7992038
chr13 89760670 89760671 kgp12359270
chr13 89762324 89762325 kgp8605211
chr13 89763280 89763281 rs1041379
chr13 89764962 89764963 rs9301540
chr13 89774096 89774097 kgp16565530
chr13 89774997 89774998 kgp12135172
chr13 89775742 89775743 kgp4795340
chr13 89776489 89776490 rs9515528
chr13 89782860 89782861 kgp2690693
chr13 89785875 89785876 kgp4413955
chr13 89786025 89786026 kgp9278834
chr13 89787566 89787567 rs314411
chr13 89794683 89794684 kgp11580405
chr13 89797902 89797903 rs2225481
chr13 89799012 89799013 kgp2534813
chr13 89801411 89801412 kgp16651218
chr13 89802229 89802230 kgp16824378
chr13 89804437 89804438 kgp4908932
chr13 89808241 89808242 rs314395
chr13 89811759 89811760 kgp11082664
chr13 89811771 89811772 kgp8218870
chr13 89816296 89816297 kgp5244759
chr13 89820295 89820296 kgp21565
chr13 89823342 89823343 kgp3525163
chr13 89823963 89823964 kgp16747568
chr13 89827145 89827146 rs1041378
chr13 89830500 89830501 rs371276
chr13 89833356 89833357 kgp1525403
chr13 89833567 89833568 rs9670057
chr13 89838969 89838970 rs385188
chr13 89839665 89839666 kgp4027022
chr13 89839856 89839857 kgp2137820
chr13 89840238 89840239 rs409762
chr13 89842085 89842086 kgp16678449
chr13 89842775 89842776 kgp10452862
chr13 89846799 89846800 kgp10159201
chr13 89850824 89850825 kgp16818942
chr13 89853422 89853423 kgp10207717
chr13 89853967 89853968 rs1412093
chr13 89854003 89854004 kgp6328822
chr13 89858499 89858500 rs2120871
chr13 89865952 89865953 kgp5339141
chr13 89869257 89869258 rs7335473
chr13 89873872 89873873 rs178345
chr13 89875735 89875736 rs9588553
chr13 89879121 89879122 kgp16613866
chr13 89889218 89889219 rs314547
chr13 89898499 89898500 rs314565
chr13 89901247 89901248 kgp5203376
chr13 89902277 89902278 kgp2144010
chr13 89904877 89904878 rs11841216
chr13 89905730 89905731 kgp16792939
chr13 89908280 89908281 rs314577
chr13 89914614 89914615 kgp16736983
chr13 89915417 89915418 kgp3116099
chr13 89916381 89916382 rs9560268
chr13 89916446 89916447 kgp7449254
chr13 89922392 89922393 rs314531
chr13 89923078 89923079 kgp2313653
chr13 89924190 89924191 kgp16889444
chr13 89925572 89925573 kgp16810280
chr13 89927442 89927443 kgp2150901
chr13 89928688 89928689 kgp9757831
chr13 89928764 89928765 rs4773454
chr13 89930310 89930311 kgp9366077
chr13 89933540 89933541 rs9301548
chr13 89934018 89934019 rs9555865
chr13 89935017 89935018 rs7996506
chr13 89940353 89940354 rs2134802
chr13 89941208 89941209 rs12874454
chr13 89956069 89956070 rs9522500
chr13 89962528 89962529 kgp835586
chr13 89962980 89962981 kgp3314873
chr13 89967816 89967817 rs9515557
chr13 89968198 89968199 rs4773466
chr13 89976256 89976257 kgp3422724
chr13 89978833 89978834 rs4773467
chr13 89979783 89979784 kgp29066
chr13 89986375 89986376 kgp16695983
chr13 89990977 89990978 rs12584951
chr13 89992869 89992870 rs2055565
chr13 89993751 89993752 rs2202322
chr13 89994891 89994892 kgp16858188
chr13 89995465 89995466 rs9522530
chr13 90001032 90001033 rs7993921
chr13 90004358 90004359 rs6492428
chr13 90004866 90004867 kgp16667205
chr13 90007177 90007178 rs7330727
chr13 90008599 90008600 rs12854092
chr13 90012668 90012669 kgp85899
chr13 90013446 90013447 rs1330943
chr13 90015291 90015292 kgp10714690
chr13 90017437 90017438 kgp5097276
chr13 90018391 90018392 rs7335222
chr13 90021604 90021605 rs9560301
chr13 90021700 90021701 kgp16752284
chr13 90021773 90021774 kgp10067644
chr13 90024817 90024818 rs7317485
chr13 90025116 90025117 kgp9237494
chr13 90025393 90025394 rs7323785
chr13 90028259 90028260 kgp12292261
chr13 90028628 90028629 kgp16635685
chr13 90036165 90036166 rs7338116
chr13 90037466 90037467 rs9555880
chr13 90038154 90038155 kgp9612495
chr13 90039300 90039301 rs6492431
chr13 90039748 90039749 kgp16892337
chr13 90040361 90040362 kgp9779800
chr13 90040609 90040610 kgp3221389
chr13 90041552 90041553 kgp4221262
chr13 90043396 90043397 rs12016950
chr13 90045618 90045619 kgp16832966
chr13 90048386 90048387 rs9555882
chr13 90050539 90050540 rs16942872
chr13 90051457 90051458 rs7320784
chr13 90051671 90051672 kgp8049116
chr13 90055590 90055591 kgp16734962
chr13 90056030 90056031 kgp1459510
chr13 90056669 90056670 rs9588605
chr13 90061250 90061251 kgp16632217
chr13 90061598 90061599 kgp961164
chr13 90061776 90061777 rs9560318
chr13 90062334 90062335 rs7332713
chr13 90065266 90065267 kgp11562436
chr13 90066102 90066103 rs1472716
chr13 90067432 90067433 rs9560321
chr13 90067506 90067507 rs12865210
chr13 90068262 90068263 kgp16707131
chr13 90070228 90070229 rs12560891
chr13 90071651 90071652 kgp8218079
chr13 90076815 90076816 rs16942924
chr13 90076987 90076988 rs7986598
chr13 90077898 90077899 rs9634477
chr13 90082673 90082674 rs7995830
chr13 90085218 90085219 rs1159195
chr13 90086595 90086596 rs7993783
chr13 90087458 90087459 rs7999204
chr13 90089192 90089193 kgp16631326
chr13 90089657 90089658 rs9588609
chr13 90090379 90090380 rs9560335
chr13 90093529 90093530 kgp7874172
chr13 90094635 90094636 kgp3399667
chr13 90094829 90094830 kgp8778211
chr13 90097554 90097555 rs9522562
chr13 90097921 90097922 kgp1164227
chr13 90097976 90097977 kgp7894988
chr13 90098943 90098944 rs2150464
chr13 90102646 90102647 kgp16550505
chr13 90103045 90103046 rs9522567
chr13 90103126 90103127 rs12865144
chr13 90105114 90105115 rs9515577
chr13 90105177 90105178 kgp4349507
chr13 90105715 90105716 kgp6808144
chr13 90107067 90107068 kgp11071471
chr13 90110724 90110725 rs620909
chr13 90114289 90114290 kgp16628109
chr13 90114991 90114992 kgp16725352
chr13 90116054 90116055 kgp11810244
chr13 90118019 90118020 rs9588616
chr13 90118654 90118655 rs9560341
chr13 90120510 90120511 kgp3638563
chr13 90127985 90127986 rs1604861
chr13 90129218 90129219 kgp3916041
chr13 90129912 90129913 rs3736408
chr13 90130700 90130701 kgp2030430
chr13 90131506 90131507 kgp2443554
chr13 90132182 90132183 kgp9688126
chr13 90135226 90135227 kgp1172506
chr13 90143124 90143125 kgp375697
chr13 90145823 90145824 rs9560361
chr13 90146924 90146925 kgp16698068
chr13 90150675 90150676 rs633976
chr13 90155817 90155818 rs617470
chr13 90157045 90157046 kgp8349914
chr13 90157283 90157284 rs16943032
chr13 90158756 90158757 rs661333
chr13 90166538 90166539 kgp9689255
chr13 90173514 90173515 rs1394321
chr13 90174163 90174164 kgp4683801
chr13 90174525 90174526 rs2221406
chr13 90174579 90174580 kgp4727793
chr13 90176642 90176643 kgp2062021
chr13 90177953 90177954 kgp798973
chr13 90179708 90179709 rs12018415
chr13 90180871 90180872 kgp4392039
chr13 90182862 90182863 rs1504432
chr13 90183243 90183244 kgp11867630
chr13 90185330 90185331 rs7989815
chr13 90187904 90187905 kgp9890053
chr13 90189514 90189515 kgp9822614
chr13 90191329 90191330 rs9588628
chr13 90193469 90193470 kgp1032327
chr13 90194273 90194274 kgp2490
chr13 90194284 90194285 rs7981836
chr13 90194472 90194473 kgp5351543
chr13 90196887 90196888 rs9588629
chr13 90197503 90197504 kgp16795453
chr13 90199562 90199563 kgp4573125
chr13 90200112 90200113 rs9301582
chr13 90202054 90202055 rs868919
chr13 90204281 90204282 rs7993695
chr13 90206488 90206489 rs9560388
chr13 90209301 90209302 kgp11070592
chr13 90209392 90209393 kgp4431213
chr13 90212465 90212466 rs9588634
chr13 90212668 90212669 rs9583697
chr13 90217641 90217642 kgp2737464
chr13 90219414 90219415 kgp16646137
chr13 90220081 90220082 kgp11460825
chr13 90220157 90220158 kgp16657216
chr13 90223001 90223002 rs9588653
chr13 90223128 90223129 kgp7743859
chr13 90225661 90225662 kgp9085320
chr13 90225920 90225921 rs9301588
chr13 90226862 90226863 kgp2181652
chr13 90227233 90227234 kgp2988573
chr13 90227389 90227390 kgp10381228
chr13 90228822 90228823 kgp9571253
chr13 90229153 90229154 kgp5272416
chr13 90230056 90230057 rs883616
chr13 90230394 90230395 kgp6306607
chr13 90234444 90234445 kgp1779397
chr13 90234943 90234944 rs9560398
chr13 90234967 90234968 kgp6723450
chr13 90237601 90237602 kgp4620528
chr13 90237799 90237800 kgp10042186
chr13 90238268 90238269 kgp1430039
chr13 90239348 90239349 kgp7421188
chr13 90239689 90239690 kgp6888209
chr13 90242487 90242488 kgp12111048
chr13 90245232 90245233 kgp16658424
chr13 90245681 90245682 kgp2207036
chr13 90246018 90246019 kgp16693134
chr13 90246107 90246108 kgp7709708
chr13 90250638 90250639 kgp7533830
chr13 90251999 90252000 kgp4935591
chr13 90252670 90252671 rs12865763
chr13 90252765 90252766 kgp22742684
chr13 90255328 90255329 kgp1819417
chr13 90255858 90255859 kgp16752227
chr13 90255939 90255940 kgp5762669
chr13 90256173 90256174 kgp2472357
chr13 90257705 90257706 rs7994475
chr13 90259290 90259291 rs2655738
chr13 90260639 90260640 rs1948851
chr13 90261235 90261236 rs1327338
chr13 90262232 90262233 rs1186502
chr13 90262796 90262797 rs913229
chr13 90263014 90263015 kgp6917701
chr13 90263962 90263963 kgp1115101
chr13 90264885 90264886 kgp12203917
chr13 90265541 90265542 kgp8537487
chr13 90265577 90265578 kgp16806821
chr13 90266201 90266202 kgp1539915
chr13 90267530 90267531 rs2841167
chr13 90267856 90267857 kgp11876478
chr13 90268958 90268959 kgp5473515
chr13 90274218 90274219 rs2768274
chr13 90276826 90276827 rs1016797
chr13 90277887 90277888 kgp4686563
chr13 90278513 90278514 kgp16623679
chr13 90279132 90279133 rs12584434
chr13 90279403 90279404 rs17631019
chr13 90279834 90279835 rs9588699
chr13 90280539 90280540 rs1998960
chr13 90288815 90288816 kgp3192931
chr13 90289164 90289165 rs9522598
chr13 90289322 90289323 rs9301599
chr13 90292702 90292703 kgp2973787
chr13 90293878 90293879 kgp11233553
chr13 90298671 90298672 rs1327336
chr13 90299347 90299348 kgp8500528
chr13 90306718 90306719 kgp6713813
chr13 90307638 90307639 kgp7909840
chr13 90309399 90309400 kgp1160670
chr13 90311923 90311924 rs9522609
chr13 90312999 90313000 kgp16549994
chr13 90314365 90314366 rs4773492
chr13 90314519 90314520 kgp7398000
chr13 90314557 90314558 kgp6107029
chr13 90316819 90316820 kgp7964273
chr13 90317870 90317871 kgp8767908
chr13 90319260 90319261 kgp11369608
chr13 90319525 90319526 rs2148775
chr13 90321261 90321262 kgp1804524
chr13 90322928 90322929 rs6492439
chr13 90325419 90325420 rs7316993
chr13 90326386 90326387 kgp11481282
chr13 90329558 90329559 rs6492441
chr13 90335788 90335789 rs1359792
chr13 90338897 90338898 rs1007241
chr13 90351332 90351333 rs2349552
chr13 90351406 90351407 kgp9775079
chr13 90352591 90352592 kgp16789198
chr13 90353053 90353054 kgp3705363
chr13 90354603 90354604 rs7334475
chr13 90355057 90355058 rs1327341
chr13 90355385 90355386 kgp6707679
chr13 90355674 90355675 rs6492444
chr13 90358756 90358757 kgp8186086
chr13 90360166 90360167 rs17730329
chr13 90362314 90362315 kgp6456524
chr13 90362973 90362974 rs437072
chr13 90364300 90364301 rs9560418
chr13 90365192 90365193 kgp5112146
chr13 90365272 90365273 kgp22742526
chr13 90367538 90367539 kgp3632116
chr13 90368349 90368350 rs7320801
chr13 90374637 90374638 kgp3240532
chr13 90374976 90374977 kgp10656722
chr13 90375304 90375305 kgp4876297
chr13 90375363 90375364 kgp8401274
chr13 90375537 90375538 rs7332399
chr13 90377263 90377264 rs574605
chr13 90377679 90377680 kgp11007121
chr13 90383457 90383458 rs9522667
chr13 90386485 90386486 kgp2992074
chr13 90387428 90387429 rs7335521
chr13 90387591 90387592 kgp7090324
chr13 90387807 90387808 rs369223
chr13 90387854 90387855 kgp16805996
chr13 90392613 90392614 rs7990210
chr13 90397485 90397486 rs7983923
chr13 90398011 90398012 rs9522687
chr13 90398490 90398491 rs4773502
chr13 90399551 90399552 kgp10025760
chr13 90400861 90400862 kgp16665569
chr13 90406931 90406932 kgp3101110
chr13 90408365 90408366 rs9588748
chr13 90409397 90409398 rs317962
chr13 90410186 90410187 kgp16680371
chr13 90411475 90411476 rs7990925
chr13 90413233 90413234 kgp7174560
chr13 90414736 90414737 kgp5891460
chr13 90418773 90418774 rs1932292
chr13 90418999 90419000 kgp5286050
chr13 90419297 90419298 rs10851281
chr13 90419405 90419406 rs9515620
chr13 90419754 90419755 rs9555937
chr13 90420830 90420831 rs7329978
chr13 90421383 90421384 P1_M_061510_13_165_P
chr13 90422674 90422675 kgp9466988
chr13 90422867 90422868 rs17631768
chr13 90422915 90422916 kgp5476255
chr13 90423292 90423293 kgp3350536
chr13 90429774 90429775 rs4988951
chr13 90431522 90431523 rs9301615
chr13 90431836 90431837 rs9588754
chr13 90432584 90432585 rs9522703
chr13 90432720 90432721 rs9522705
chr13 90436444 90436445 rs3939465
chr13 90437956 90437957 kgp11968124
chr13 90439739 90439740 rs6492452
chr13 90440863 90440864 rs9560439
chr13 90440936 90440937 rs10467319
chr13 90441577 90441578 rs9522712
chr13 90441757 90441758 rs9560441
chr13 90443607 90443608 kgp7545142
chr13 90443729 90443730 kgp1836869
chr13 90445607 90445608 rs4773530
chr13 90448340 90448341 rs9522718
chr13 90450578 90450579 kgp9596903
chr13 90450893 90450894 rs9301617
chr13 90452586 90452587 rs9301618
chr13 90452801 90452802 rs4445766
chr13 90453219 90453220 rs4378500
chr13 90453794 90453795 rs9301619
chr13 90455195 90455196 kgp2897005
chr13 90460064 90460065 rs1932301
chr13 90461095 90461096 kgp7765828
chr13 90461633 90461634 kgp12247706
chr13 90462803 90462804 kgp9392766
chr13 90463395 90463396 rs9522739
chr13 90464778 90464779 rs9522741
chr13 90465158 90465159 rs9588765
chr13 90466187 90466188 rs7992879
chr13 90466560 90466561 rs9522744
chr13 90468214 90468215 rs9522748
chr13 90472672 90472673 kgp4976266
chr13 90473806 90473807 rs2065773
chr13 90473972 90473973 rs2065775
chr13 90474780 90474781 rs7987826
chr13 90475035 90475036 rs9560453
chr13 90476413 90476414 rs7999638
chr13 90477045 90477046 kgp9869037
chr13 90477436 90477437 kgp2015808
chr13 90477753 90477754 rs9522755
chr13 90482633 90482634 rs2065776
chr13 90482966 90482967 rs9301623
chr13 90483535 90483536 kgp16590123
chr13 90484029 90484030 rs7989426
chr13 90485429 90485430 kgp16861198
chr13 90487154 90487155 rs1932306
chr13 90489315 90489316 kgp3402272
chr13 90489753 90489754 kgp10654596
chr13 90490305 90490306 kgp16857945
chr13 90490882 90490883 rs8000454
chr13 90492004 90492005 kgp16676548
chr13 90498397 90498398 kgp11401695
chr13 90498944 90498945 rs9522764
chr13 90499407 90499408 kgp16626631
chr13 90499963 90499964 kgp16809480
chr13 90500147 90500148 kgp16630859
chr13 90501129 90501130 rs1547343
chr13 90502087 90502088 rs9588780
chr13 90503149 90503150 rs9522767
chr13 90503877 90503878 rs16943497
chr13 90503964 90503965 rs16943499
chr13 90504636 90504637 kgp2629878
chr13 90505139 90505140 rs9515642
chr13 90507482 90507483 rs1572340
chr13 90507687 90507688 rs1572341
chr13 90507856 90507857 rs1572342
chr13 90508488 90508489 rs16943501
chr13 90508577 90508578 kgp7045865
chr13 90508618 90508619 rs9588783
chr13 90508693 90508694 kgp11178179
chr13 90509266 90509267 kgp8945124
chr13 90509304 90509305 kgp4422740
chr13 90509726 90509727 rs7996840
chr13 90510668 90510669 rs1932298
chr13 90510762 90510763 rs1932299
chr13 90510922 90510923 rs1932300
chr13 90511379 90511380 rs7325823
chr13 90512686 90512687 rs9301627
chr13 90513817 90513818 rs9588787
chr13 90514215 90514216 kgp10678338
chr13 90515319 90515320 kgp10616425
chr13 90515392 90515393 kgp3582447
chr13 90516216 90516217 kgp6116343
chr13 90517627 90517628 kgp1621230
chr13 90518277 90518278 kgp10628562
chr13 90518329 90518330 kgp11283935
chr13 90518863 90518864 kgp6687212
chr13 90518911 90518912 kgp11774191
chr13 90519677 90519678 kgp6245687
chr13 90520075 90520076 kgp10762980
chr13 90520135 90520136 kgp552496
chr13 90520147 90520148 kgp582289
chr13 90520395 90520396 kgp12188887
chr13 90520425 90520426 kgp8872699
chr13 90521527 90521528 kgp9514457
chr13 90521635 90521636 kgp6113787
chr13 90522876 90522877 kgp7542188
chr13 90522915 90522916 rs1954215
chr13 90522969 90522970 rs953937
chr13 90523334 90523335 kgp6529980
chr13 90525211 90525212 kgp16565638
chr13 90527290 90527291 kgp16728361
chr13 90530236 90530237 rs1935187
chr13 90530740 90530741 kgp7588168
chr13 90531353 90531354 kgp2603752
chr13 90534190 90534191 kgp3610689
chr13 90534874 90534875 rs9301631
chr13 90541299 90541300 rs7318897
chr13 90543913 90543914 rs1578536
chr13 90544493 90544494 kgp16892074
chr13 90545654 90545655 rs9560493
chr13 90550249 90550250 kgp16657811
chr13 90552146 90552147 rs7332839
chr13 90557831 90557832 rs1341651
chr13 90558299 90558300 rs4773539
chr13 90561089 90561090 kgp8497036
chr13 90567203 90567204 rs10507980
chr13 90568011 90568012 rs16943606
chr13 90568449 90568450 rs1935179
chr13 90569040 90569041 rs955321
chr13 90570358 90570359 kgp8694680
chr13 90572713 90572714 kgp16570454
chr13 90573749 90573750 kgp914983
chr13 90574108 90574109 rs9522795
chr13 90575644 90575645 rs7992498
chr13 90577953 90577954 kgp4320497
chr13 90578589 90578590 kgp16706151
chr13 90579571 90579572 kgp16641775
chr13 90579689 90579690 rs7332158
chr13 90580312 90580313 kgp2964218
chr13 90580522 90580523 rs2349955
chr13 90581709 90581710 rs950956
chr13 90582674 90582675 rs7338302
chr13 90582734 90582735 rs9588799
chr13 90586547 90586548 kgp16750386
chr13 90588060 90588061 rs7989009
chr13 90588787 90588788 kgp8678993
chr13 90589187 90589188 rs16943643
chr13 90591393 90591394 kgp16695156
chr13 90592360 90592361 kgp10822850
chr13 90593515 90593516 rs7330214
chr13 90595947 90595948 kgp9638705
chr13 90599259 90599260 kgp10227425
chr13 90603539 90603540 rs8001184
chr13 90604478 90604479 rs9588805
chr13 90604904 90604905 rs7984615
chr13 90611516 90611517 rs12050059
chr13 90614364 90614365 kgp1631838
chr13 90616719 90616720 rs7996618
chr13 90617800 90617801 kgp16891831
chr13 90619998 90619999 rs9588813
chr13 90623010 90623011 kgp7668107
chr13 90625358 90625359 rs7997735
chr13 90627051 90627052 kgp7333891
chr13 90627466 90627467 kgp6856604
chr13 90628189 90628190 kgp9135135
chr13 90630592 90630593 kgp8786181
chr13 90631587 90631588 kgp10131131
chr13 90632074 90632075 kgp16683146
chr13 90633422 90633423 kgp3366300
chr13 90634050 90634051 kgp7799381
chr13 90636351 90636352 rs7323349
chr13 90642784 90642785 rs6492466
chr13 90644087 90644088 kgp5202178
chr13 90644218 90644219 rs9583760
chr13 90644769 90644770 rs7982868
chr13 90645470 90645471 kgp926003
chr13 90647977 90647978 kgp2057186
chr13 90648079 90648080 kgp26011978
chr13 90650609 90650610 kgp3090309
chr13 90651104 90651105 kgp669867
chr13 90651317 90651318 kgp769452
chr13 90651536 90651537 kgp476308
chr13 90653211 90653212 rs1341647
chr13 90653398 90653399 kgp6298445
chr13 90657889 90657890 kgp10133682
chr13 90658235 90658236 rs9301644
chr13 90659390 90659391 rs9560521
chr13 90659554 90659555 rs2794497
chr13 90659601 90659602 rs17664303
chr13 90660089 90660090 rs2794496
chr13 90661047 90661048 rs1417935
chr13 90661180 90661181 rs9555965
chr13 90662712 90662713 kgp6369316
chr13 90662882 90662883 kgp5547891
chr13 90663694 90663695 rs9522817
chr13 90664689 90664690 kgp2158810
chr13 90664945 90664946 kgp2986628
chr13 90668111 90668112 rs9634613
chr13 90670829 90670830 kgp5064030
chr13 90673026 90673027 kgp8068227
chr13 90673256 90673257 rs4773546
chr13 90676603 90676604 rs7331246
chr13 90681661 90681662 rs1987156
chr13 90684519 90684520 rs9522824
chr13 90684639 90684640 kgp8777745
chr13 90687802 90687803 rs9560536
chr13 90690777 90690778 rs2805663
chr13 90690923 90690924 rs9560537
chr13 90691074 90691075 rs9583770
chr13 90691976 90691977 kgp2377482
chr13 90693547 90693548 kgp6752754
chr13 90694766 90694767 rs2637385
chr13 90695254 90695255 rs2637384
chr13 90695735 90695736 kgp3443246
chr13 90696456 90696457 rs2637380
chr13 90696820 90696821 kgp972027
chr13 90697754 90697755 rs9588843
chr13 90701680 90701681 rs1491033
chr13 90702878 90702879 rs1491030
chr13 90703297 90703298 rs9583775
chr13 90703512 90703513 rs2637485
chr13 90706492 90706493 kgp5205662
chr13 90707488 90707489 kgp8277648
chr13 90707677 90707678 rs2805675
chr13 90708242 90708243 rs2637482
chr13 90708824 90708825 kgp10760243
chr13 90709039 90709040 rs2637480
chr13 90709540 90709541 rs9522832
chr13 90710116 90710117 rs2350295
chr13 90710792 90710793 rs9588846
chr13 90711523 90711524 rs9515674
chr13 90711669 90711670 rs17666070
chr13 90712255 90712256 rs2637475
chr13 90712934 90712935 kgp4974092
chr13 90715597 90715598 rs1491024
chr13 90715891 90715892 rs7994080
chr13 90716424 90716425 rs9515676
chr13 90717633 90717634 rs9588850
chr13 90717700 90717701 kgp10970746
chr13 90718021 90718022 rs9583780
chr13 90718491 90718492 rs2350296
chr13 90718632 90718633 kgp3284567
chr13 90719555 90719556 kgp9048578
chr13 90721194 90721195 kgp16683761
chr13 90721315 90721316 kgp7759771
chr13 90722149 90722150 kgp5370884
chr13 90723288 90723289 kgp9633932
chr13 90724774 90724775 kgp8975659
chr13 90726943 90726944 P1_M_061510_13_381_P
chr13 90727845 90727846 rs2637476
chr13 90727899 90727900 kgp800440
chr13 90731361 90731362 rs6492470
chr13 90731658 90731659 kgp9628079
chr13 90732314 90732315 rs9560548
chr13 90735496 90735497 kgp6340724
chr13 90735690 90735691 rs9522843
chr13 90736263 90736264 rs2805713
chr13 90736400 90736401 kgp4979788
chr13 90738556 90738557 rs2637419
chr13 90738862 90738863 rs9522844
chr13 90739803 90739804 kgp10602790
chr13 90740999 90741000 kgp3389202
chr13 90746593 90746594 rs2805746
chr13 90754698 90754699 rs4773550
chr13 90756275 90756276 kgp4496241
chr13 90756728 90756729 kgp7273834
chr13 90756982 90756983 rs2637451
chr13 90757410 90757411 rs2805635
chr13 90758856 90758857 rs2805639
chr13 90758938 90758939 kgp702365
chr13 90759419 90759420 rs4575402
chr13 90760125 90760126 kgp2384013
chr13 90760709 90760710 kgp10217794
chr13 90761258 90761259 rs2805641
chr13 90763956 90763957 rs9583786
chr13 90764970 90764971 rs4771805
chr13 90767615 90767616 rs1388193
chr13 90769531 90769532 kgp11815175
chr13 90770523 90770524 kgp7070571
chr13 90771594 90771595 rs9583789
chr13 90771736 90771737 rs2260338
chr13 90772616 90772617 rs2805646
chr13 90775242 90775243 kgp10605741
chr13 90777430 90777431 kgp16711520
chr13 90778073 90778074 rs1491016
chr13 90778219 90778220 rs1491017
chr13 90782531 90782532 kgp4026333
chr13 90785172 90785173 kgp16584987
chr13 90786088 90786089 rs9522850
chr13 90786384 90786385 kgp16858219
chr13 90789733 90789734 rs1491020
chr13 90791979 90791980 kgp16753296
chr13 90792193 90792194 rs1953157
chr13 90793115 90793116 kgp3062131
chr13 90793978 90793979 kgp8389026
chr13 90794405 90794406 rs9301654
chr13 90794728 90794729 kgp16717274
chr13 90798270 90798271 kgp6262817
chr13 90798375 90798376 rs7336278
chr13 90799553 90799554 rs1388194
chr13 90801960 90801961 rs992190
chr13 90803845 90803846 kgp702941
chr13 90805128 90805129 kgp9007
chr13 90808817 90808818 rs7319402
chr13 90809234 90809235 rs7321717
chr13 90809965 90809966 rs6492474
chr13 90810582 90810583 kgp3606731
chr13 90813981 90813982 kgp4384807
chr13 90814024 90814025 kgp7018290
chr13 90814338 90814339 kgp12148425
chr13 90814538 90814539 kgp2120030
chr13 90817010 90817011 rs6492483
chr13 90818171 90818172 kgp8597427
chr13 90818322 90818323 kgp16863172
chr13 90818410 90818411 kgp16816638
chr13 90819057 90819058 rs7982527
chr13 90819917 90819918 kgp12511079
chr13 90821986 90821987 rs9301656
chr13 90822911 90822912 rs8002817
chr13 90823858 90823859 rs9555981
chr13 90825068 90825069 kgp16873393
chr13 90827554 90827555 kgp5267048
chr13 90828894 90828895 kgp16804898
chr13 90830327 90830328 rs4773556
chr13 90837912 90837913 rs1491010
chr13 90842610 90842611 rs2350305
chr13 90844118 90844119 kgp1650827
chr13 90847195 90847196 rs10162153
chr13 90850381 90850382 kgp4549122
chr13 90851435 90851436 kgp16699826
chr13 90852123 90852124 kgp698890
chr13 90854520 90854521 kgp631969
chr13 90854753 90854754 rs3848044
chr13 90856469 90856470 kgp11399818
chr13 90856890 90856891 rs9522877
chr13 90859090 90859091 rs4773558
chr13 90859462 90859463 kgp6033629
chr13 90861107 90861108 kgp7660718
chr13 90861687 90861688 rs9560579
chr13 90862724 90862725 kgp16595743
chr13 90865380 90865381 rs9560581
chr13 90865545 90865546 rs16944141
chr13 90866005 90866006 kgp3719131
chr13 90867671 90867672 kgp10361643
chr13 90870714 90870715 rs1335951
chr13 90874153 90874154 kgp5095291
chr13 90874433 90874434 kgp16801502
chr13 90874496 90874497 kgp11018378
chr13 90875538 90875539 kgp5112591
chr13 90876500 90876501 rs2151591
chr13 90879773 90879774 kgp11440128
chr13 90885582 90885583 rs9522881
chr13 90886077 90886078 rs7329108
chr13 90887104 90887105 rs1931133
chr13 90887250 90887251 kgp1990638
chr13 90887276 90887277 rs1931132
chr13 90887482 90887483 kgp6421344
chr13 90887485 90887486 rs16944174
chr13 90887748 90887749 kgp4054101
chr13 90887996 90887997 kgp2016243
chr13 90888105 90888106 rs9515701
chr13 90889232 90889233 rs2151588
chr13 90890780 90890781 rs1889253
chr13 90891729 90891730 kgp9264145
chr13 90894039 90894040 kgp16694199
chr13 90894587 90894588 rs4628807
chr13 90894897 90894898 rs12430210
chr13 90895883 90895884 kgp10593982
chr13 90897568 90897569 kgp7015936
chr13 90899312 90899313 kgp16831892
chr13 90900786 90900787 kgp5365159
chr13 90900848 90900849 kgp16629155
chr13 90901274 90901275 kgp1982127
chr13 90903672 90903673 kgp4075145
chr13 90904838 90904839 rs12853685
chr13 90905030 90905031 kgp26061331
chr13 90907957 90907958 kgp6724769
chr13 90908709 90908710 rs9588906
chr13 90909726 90909727 kgp4296218
chr13 90911514 90911515 kgp11790410
chr13 90912294 90912295 rs9522893
chr13 90915964 90915965 rs16944291
chr13 90916205 90916206 rs9555997
chr13 90916260 90916261 kgp4228725
chr13 90916443 90916444 rs3903916
chr13 90916580 90916581 kgp4209520
chr13 90918193 90918194 rs7994916
chr13 90919344 90919345 kgp16795722
chr13 90920663 90920664 kgp12037894
chr13 90921612 90921613 rs9301666
chr13 90922429 90922430 rs7491095
chr13 90922823 90922824 rs7328705
chr13 90923184 90923185 rs9522903
chr13 90923348 90923349 rs9301667
chr13 90925312 90925313 rs12864414
chr13 90925493 90925494 rs7990288
chr13 90928964 90928965 rs9301668
chr13 90929001 90929002 rs12867513
chr13 90930330 90930331 rs12868335
chr13 90932963 90932964 rs9515710
chr13 90934283 90934284 kgp79049
chr13 90934619 90934620 kgp16718897
chr13 90938394 90938395 kgp16674497
chr13 90940070 90940071 kgp6355263
chr13 90940712 90940713 rs4773567
chr13 90941577 90941578 kgp16669571
chr13 90942575 90942576 kgp7014487
chr13 90943863 90943864 kgp8014695
chr13 90944935 90944936 rs9583804
chr13 90945423 90945424 rs7982837
chr13 90948230 90948231 kgp8992984
chr13 90948353 90948354 kgp9198638
chr13 90949805 90949806 rs9522921
chr13 90952372 90952373 kgp270158
chr13 90953826 90953827 kgp16709919
chr13 90954556 90954557 rs6492493
chr13 90954928 90954929 rs7325916
chr13 90956442 90956443 kgp16636744
chr13 90959145 90959146 rs7329299
chr13 90959242 90959243 kgp6374654
chr13 90960150 90960151 kgp7980990
chr13 90963874 90963875 rs1408886
chr13 90966272 90966273 rs9556003
chr13 90967636 90967637 rs9522930
chr13 90967705 90967706 rs7324566
chr13 90969102 90969103 kgp11496854
chr13 90969417 90969418 rs1325334
chr13 90970381 90970382 rs2350557
chr13 90972259 90972260 kgp16892317
chr13 90972464 90972465 rs1325337
chr13 90975129 90975130 kgp6852539
chr13 90976303 90976304 rs1325338
chr13 90986458 90986459 rs10851295
chr13 90987609 90987610 kgp4176562
chr13 90989593 90989594 kgp7293644
chr13 90989765 90989766 kgp8729380
chr13 90990556 90990557 kgp5952820
chr13 90990961 90990962 kgp7682901
chr13 90991565 90991566 kgp10883953
chr13 90992500 90992501 kgp22826784
chr13 90993376 90993377 kgp8188084
chr13 90998301 90998302 kgp6098750
chr13 91002664 91002665 rs2882444
chr13 91002930 91002931 kgp16743132
chr13 91005863 91005864 kgp16597225
chr13 91005916 91005917 kgp11201204
chr13 91007491 91007492 rs7995023
chr13 91011929 91011930 rs1408876
chr13 91014469 91014470 kgp4333540
chr13 91015461 91015462 rs9522944
chr13 91017133 91017134 kgp6860165
chr13 91017509 91017510 rs3903915
chr13 91019131 91019132 rs9560614
chr13 91020148 91020149 kgp5532184
chr13 91020625 91020626 rs4512968
chr13 91021194 91021195 rs7339071
chr13 91023033 91023034 rs7992733
chr13 91023225 91023226 rs7993144
chr13 91023695 91023696 rs2038854
chr13 91024204 91024205 rs1980779
chr13 91026335 91026336 kgp1075597
chr13 91026397 91026398 kgp16762952
chr13 91028417 91028418 rs1925388
chr13 91029701 91029702 rs12870508
chr13 91030434 91030435 rs9522947
chr13 91030542 91030543 kgp9664216
chr13 91032859 91032860 kgp16754695
chr13 91035847 91035848 kgp16878226
chr13 91036454 91036455 rs12855016
chr13 91036554 91036555 rs9560618
chr13 91037242 91037243 rs7317377
chr13 91037515 91037516 rs7986082
chr13 91038503 91038504 kgp5551212
chr13 91043038 91043039 kgp6147550
chr13 91043109 91043110 kgp16697353
chr13 91047346 91047347 rs1853790
chr13 91048936 91048937 rs1325330
chr13 91049603 91049604 rs7984044
chr13 91049751 91049752 kgp16877754
chr13 91050531 91050532 kgp4006642
chr13 91052107 91052108 kgp11728571
chr13 91053153 91053154 rs9556015
chr13 91054692 91054693 kgp10966872
chr13 91055611 91055612 rs7329619
chr13 91057668 91057669 kgp2587264
chr13 91057941 91057942 rs9556016
chr13 91058082 91058083 rs997715
chr13 91058338 91058339 kgp16751184
chr13 91058601 91058602 kgp10733525
chr13 91063298 91063299 rs7983116
chr13 91067300 91067301 rs4129526
chr13 91068636 91068637 rs11617992
chr13 91069661 91069662 rs9588922
chr13 91069885 91069886 rs4540941
chr13 91070321 91070322 rs7997970
chr13 91072384 91072385 rs17633758
chr13 91073367 91073368 kgp16592665
chr13 91076258 91076259 kgp3385969
chr13 91077022 91077023 rs7323450
chr13 91078058 91078059 kgp5850446
chr13 91079185 91079186 kgp1781096
chr13 91084191 91084192 kgp4005502
chr13 91084572 91084573 rs8002071
chr13 91085526 91085527 kgp16884429
chr13 91086406 91086407 rs7330626
chr13 91086567 91086568 kgp9113798
chr13 91087418 91087419 kgp12343068
chr13 91088301 91088302 kgp12232857
chr13 91089592 91089593 kgp3632093
chr13 91090533 91090534 rs7984400
chr13 91091209 91091210 kgp5020258
chr13 91091342 91091343 kgp7478284
chr13 91093380 91093381 rs16944533
chr13 91094032 91094033 kgp7774324
chr13 91096741 91096742 kgp16596352
chr13 91097370 91097371 kgp4849851
chr13 91097604 91097605 rs7985910
chr13 91098154 91098155 kgp16612510
chr13 91101942 91101943 rs7983386
chr13 91102267 91102268 rs7983942
chr13 91103196 91103197 rs4773572
chr13 91108406 91108407 rs6492498
chr13 91110193 91110194 kgp16592103
chr13 91111706 91111707 rs7317365
chr13 91113540 91113541 rs2065212
chr13 91115182 91115183 kgp16620831
chr13 91115212 91115213 rs1929031
chr13 91116481 91116482 rs11840171
chr13 91119399 91119400 kgp16605181
chr13 91119777 91119778 rs9522983
chr13 91119920 91119921 kgp5097125
chr13 91120189 91120190 rs1984000
chr13 91124425 91124426 rs11841226
chr13 91125920 91125921 rs7328240
chr13 91127333 91127334 kgp16871448
chr13 91127762 91127763 rs7998810
chr13 91128242 91128243 kgp4834368
chr13 91128553 91128554 kgp16872017
chr13 91128755 91128756 rs7324607
chr13 91129439 91129440 rs16944549
chr13 91130794 91130795 rs1952735
chr13 91136101 91136102 kgp5139142
chr13 91136837 91136838 kgp16878531
chr13 91138017 91138018 rs993377
chr13 91138219 91138220 rs9560635
chr13 91140213 91140214 rs16944562
chr13 91140728 91140729 rs9301679
chr13 91140832 91140833 kgp16622674
chr13 91143097 91143098 rs7982867
chr13 91144184 91144185 kgp12204981
chr13 91148680 91148681 kgp22826202
chr13 91148917 91148918 kgp163154
chr13 91149172 91149173 kgp16703135
chr13 91150996 91150997 kgp16870500
chr13 91151018 91151019 kgp1814746
chr13 91153170 91153171 rs966350
chr13 91155688 91155689 kgp10380017
chr13 91159384 91159385 rs2026171
chr13 91159643 91159644 kgp16559263
chr13 91161859 91161860 kgp3806748
chr13 91163226 91163227 rs9556031
chr13 91169600 91169601 rs1929063
chr13 91170200 91170201 kgp1739593
chr13 91170363 91170364 rs1952736
chr13 91172541 91172542 rs9523002
chr13 91177269 91177270 rs932931
chr13 91177618 91177619 kgp4870519
chr13 91178197 91178198 rs9523008
chr13 91178792 91178793 kgp5846551
chr13 91179667 91179668 rs1159752
chr13 91180472 91180473 rs1929048
chr13 91183467 91183468 rs1929046
chr13 91184133 91184134 kgp16618424
chr13 91184196 91184197 rs9515770
chr13 91184862 91184863 kgp7288669
chr13 91185346 91185347 rs7321992
chr13 91185376 91185377 kgp8533516
chr13 91186364 91186365 rs6492505
chr13 91188065 91188066 rs1929045
chr13 91202873 91202874 kgp22798472
chr13 91203409 91203410 rs1929035
chr13 91206457 91206458 kgp16702284
chr13 91207839 91207840 rs1929034
chr13 91209265 91209266 rs1929037
chr13 91209879 91209880 rs4771819
chr13 91210115 91210116 rs7318021
chr13 91210712 91210713 rs4489867
chr13 91212684 91212685 kgp16560271
chr13 91216552 91216553 kgp7697897
chr13 91218609 91218610 rs4300498
chr13 91218888 91218889 kgp8564460
chr13 91223284 91223285 kgp16651678
chr13 91224067 91224068 rs2183487
chr13 91224196 91224197 kgp16808112
chr13 91228034 91228035 rs1854304
chr13 91231024 91231025 kgp2777471
chr13 91231772 91231773 kgp9080231
chr13 91232506 91232507 rs7330952
chr13 91233713 91233714 rs7338038
chr13 91240836 91240837 rs10454548
chr13 91240909 91240910 kgp16598605
chr13 91242690 91242691 kgp16604547
chr13 91243275 91243276 rs11069967
chr13 91244568 91244569 kgp5327477
chr13 91252259 91252260 kgp16588052
chr13 91254940 91254941 kgp16672181
chr13 91262299 91262300 rs9523030
chr13 91270666 91270667 kgp4931472
chr13 91277335 91277336 rs9588955
chr13 91277772 91277773 rs9588956
chr13 91280355 91280356 rs9588958
chr13 91281760 91281761 rs16944684
chr13 91281923 91281924 rs1572962
chr13 91284100 91284101 rs9588960
chr13 91285929 91285930 rs9301684
chr13 91288305 91288306 rs2769863
chr13 91294101 91294102 kgp16882918
chr13 91297774 91297775 kgp16870903
chr13 91301495 91301496 kgp16666000
chr13 91302093 91302094 rs9583823
chr13 91305110 91305111 rs828234
chr13 91305672 91305673 kgp16576550
chr13 91305960 91305961 rs828233
chr13 91309431 91309432 kgp1710187
chr13 91315994 91315995 rs828222
chr13 91322737 91322738 kgp4824170
chr13 91331299 91331300 rs828187
chr13 91335131 91335132 kgp8413313
chr13 91339546 91339547 rs1772657
chr13 91340687 91340688 kgp8048602
chr13 91341743 91341744 kgp7339407
chr13 91345705 91345706 kgp10148610
chr13 91346988 91346989 rs828246
chr13 91347479 91347480 kgp6725364
chr13 91349038 91349039 kgp16846107
chr13 91349599 91349600 rs828244
chr13 91350082 91350083 kgp16606467
chr13 91351908 91351909 rs828242
chr13 91354391 91354392 kgp5598079
chr13 91356900 91356901 kgp298790
chr13 91359186 91359187 kgp6541155
chr13 91361336 91361337 rs9634618
chr13 91362389 91362390 kgp3342815
chr13 91365941 91365942 kgp10192303
chr13 91366119 91366120 kgp6667457
chr13 91367247 91367248 kgp9263927
chr13 91368045 91368046 rs729270
chr13 91370837 91370838 kgp9786649
chr13 91374564 91374565 rs828197
chr13 91376663 91376664 kgp8095251
chr13 91377250 91377251 kgp10808460
chr13 91382466 91382467 rs1417853
chr13 91385369 91385370 kgp6729140
chr13 91385394 91385395 kgp1613701
chr13 91386439 91386440 rs13378922
chr13 91391297 91391298 rs1891135
chr13 91391365 91391366 rs9523062
chr13 91392184 91392185 rs16944740
chr13 91393871 91393872 rs828212
chr13 91395532 91395533 kgp16620207
chr13 91397354 91397355 kgp16556650
chr13 91398251 91398252 kgp2642390
chr13 91398751 91398752 kgp2176992
chr13 91399106 91399107 kgp5190454
chr13 91399385 91399386 kgp16621059
chr13 91399889 91399890 kgp6457152
chr13 91402505 91402506 kgp2245775
chr13 91403597 91403598 kgp11817723
chr13 91409282 91409283 rs2027456
chr13 91410792 91410793 rs16944749
chr13 91410870 91410871 kgp16747324
chr13 91410917 91410918 kgp5005375
chr13 91411090 91411091 rs2350997
chr13 91411584 91411585 rs1341532
chr13 91412353 91412354 rs9301688
chr13 91412617 91412618 kgp1640105
chr13 91413153 91413154 rs16944756
chr13 91413232 91413233 kgp2594407
chr13 91417189 91417190 rs1332470
chr13 91420786 91420787 rs7330481
chr13 91421219 91421220 kgp10900170
chr13 91422193 91422194 kgp16646006
chr13 91423551 91423552 kgp2771610
chr13 91425018 91425019 rs169243
chr13 91425453 91425454 kgp6343416
chr13 91425844 91425845 rs7338293
chr13 91425878 91425879 kgp16653633
chr13 91426391 91426392 kgp16739856
chr13 91426609 91426610 rs1335555
chr13 91427113 91427114 kgp16629230
chr13 91427217 91427218 rs172049
chr13 91428225 91428226 kgp16809380
chr13 91430957 91430958 rs1412525
chr13 91431980 91431981 kgp9164975
chr13 91432084 91432085 kgp16615599
chr13 91433762 91433763 kgp8219682
chr13 91438107 91438108 kgp6525130
chr13 91441128 91441129 rs272081
chr13 91441288 91441289 kgp1117613
chr13 91442512 91442513 rs272083
chr13 91442776 91442777 rs16944785
chr13 91443275 91443276 rs9515805
chr13 91443318 91443319 kgp6220659
chr13 91446989 91446990 kgp11263190
chr13 91448196 91448197 rs2152310
chr13 91449461 91449462 kgp16556328
chr13 91449688 91449689 kgp259028
chr13 91451339 91451340 kgp11517347
chr13 91452271 91452272 rs1013831
chr13 91452644 91452645 rs272088
chr13 91455723 91455724 rs9515808
chr13 91455863 91455864 rs9515809
chr13 91456867 91456868 kgp5290707
chr13 91457258 91457259 rs9523089
chr13 91458797 91458798 rs7997607
chr13 91460052 91460053 rs12583923
chr13 91462159 91462160 kgp3373962
chr13 91462430 91462431 kgp9493863
chr13 91462735 91462736 rs1572316
chr13 91462836 91462837 kgp6676094
chr13 91464843 91464844 rs9556044
chr13 91467949 91467950 kgp5500161
chr13 91472088 91472089 kgp5276321
chr13 91476673 91476674 rs8000841
chr13 91477121 91477122 rs8000257
chr13 91477575 91477576 rs16944820
chr13 91477605 91477606 rs9523106
chr13 91480661 91480662 rs4771824
chr13 91483354 91483355 rs9560696
chr13 91486370 91486371 rs1335568
chr13 91489537 91489538 kgp16632043
chr13 91490123 91490124 kgp9418838
chr13 91491720 91491721 rs12018676
chr13 91497483 91497484 kgp841845
chr13 91497714 91497715 kgp9994694
chr13 91498213 91498214 rs9523129
chr13 91499659 91499660 kgp5659252
chr13 91499905 91499906 kgp16843694
chr13 91499983 91499984 kgp2632003
chr13 91500041 91500042 rs9523130
chr13 91507350 91507351 kgp11413536
chr13 91507565 91507566 rs9560705
chr13 91507968 91507969 rs9560706
chr13 91509066 91509067 rs9523144
chr13 91509308 91509309 kgp7372056
chr13 91509620 91509621 rs2065757
chr13 91509933 91509934 rs10507985
chr13 91510360 91510361 rs928647
chr13 91510583 91510584 kgp16870229
chr13 91511283 91511284 rs7985571
chr13 91511966 91511967 rs9523146
chr13 91512079 91512080 kgp9047078
chr13 91515423 91515424 rs7990971
chr13 91515581 91515582 rs7998196
chr13 91515915 91515916 kgp1877446
chr13 91516975 91516976 rs7983147
chr13 91520025 91520026 rs1041691
chr13 91520417 91520418 kgp2232175
chr13 91522503 91522504 kgp16560290
chr13 91523540 91523541 rs9523155
chr13 91524273 91524274 kgp1146349
chr13 91524884 91524885 kgp1831184
chr13 91525074 91525075 rs928646
chr13 91526922 91526923 kgp4416150
chr13 91527067 91527068 rs16944866
chr13 91529132 91529133 kgp4063027
chr13 91531370 91531371 rs1335563
chr13 91533389 91533390 rs9523161
chr13 91535575 91535576 rs7990564
chr13 91537838 91537839 kgp1445054
chr13 91542623 91542624 kgp3604128
chr13 91547253 91547254 rs17667080
chr13 91547398 91547399 kgp6736876
chr13 91548873 91548874 kgp1800081
chr13 91550953 91550954 rs977991
chr13 91551548 91551549 rs16944895
chr13 91551783 91551784 kgp5467035
chr13 91556329 91556330 rs717457
chr13 91556579 91556580 kgp876107
chr13 91561273 91561274 kgp5603927
chr13 91562037 91562038 rs9523180
chr13 91562713 91562714 rs1335558
chr13 91563035 91563036 rs16944919
chr13 91564256 91564257 kgp1880757
chr13 91567816 91567817 rs1335559
chr13 91568293 91568294 rs10507989
chr13 91568389 91568390 rs723346
chr13 91569757 91569758 kgp22829367
chr13 91570952 91570953 rs9589045
chr13 91571032 91571033 rs10507990
chr13 91571829 91571830 rs9560718
chr13 91572551 91572552 kgp3244268
chr13 91572635 91572636 rs16944928
chr13 91572824 91572825 kgp8664080
chr13 91574660 91574661 kgp16610215
chr13 91580253 91580254 rs1470771
chr13 91580557 91580558 kgp3410533
chr13 91581611 91581612 rs7996847
chr13 91581764 91581765 rs6492513
chr13 91586058 91586059 kgp3329398
chr13 91587906 91587907 rs2167485
chr13 91588375 91588376 kgp8718468
chr13 91589894 91589895 rs9589052
chr13 91589939 91589940 rs272093
chr13 91590500 91590501 kgp8463228
chr13 91590556 91590557 kgp16853218
chr13 91590643 91590644 kgp12358964
chr13 91591850 91591851 kgp16860516
chr13 91595683 91595684 rs1335561
chr13 91599141 91599142 kgp751911
chr13 91601316 91601317 rs9523206
chr13 91606527 91606528 rs16944973
chr13 91609039 91609040 rs4400920
chr13 91612825 91612826 rs7331965
chr13 91613004 91613005 rs4631997
chr13 91618981 91618982 kgp16562900
chr13 91619132 91619133 rs4372573
chr13 91620123 91620124 kgp9806776
chr13 91624328 91624329 kgp9790805
chr13 91625721 91625722 rs7998344
chr13 91626711 91626712 rs7318514
chr13 91626835 91626836 rs7318850
chr13 91629271 91629272 rs7332724
chr13 91639577 91639578 kgp4278875
chr13 91639921 91639922 kgp8233218
chr13 91641395 91641396 kgp5342504
chr13 91642586 91642587 kgp10123445
chr13 91642808 91642809 kgp12098045
chr13 91642834 91642835 rs4405427
chr13 91643504 91643505 rs9556055
chr13 91644360 91644361 kgp7264557
chr13 91648439 91648440 rs7985642
chr13 91649617 91649618 kgp16613985
chr13 91651009 91651010 rs7324444
chr13 91651231 91651232 kgp4749424
chr13 91651368 91651369 rs9515869
chr13 91654505 91654506 rs4644741
chr13 91655467 91655468 kgp16759932
chr13 91656385 91656386 rs9523229
chr13 91660687 91660688 kgp1728242
chr13 91666187 91666188 kgp152565
chr13 91666598 91666599 kgp5007791
chr13 91667185 91667186 kgp16591667
chr13 91667395 91667396 rs4583089
chr13 91667963 91667964 kgp7479711
chr13 91668057 91668058 kgp11246772
chr13 91670906 91670907 rs4326907
chr13 91674152 91674153 rs8001794
chr13 91675500 91675501 rs9560731
chr13 91676889 91676890 kgp3465596
chr13 91679412 91679413 rs1459448
chr13 91681772 91681773 rs11842175
chr13 91682264 91682265 rs6492521
chr13 91682440 91682441 rs16945045
chr13 91684404 91684405 rs4771829
chr13 91688145 91688146 kgp11284313
chr13 91692102 91692103 rs1380332
chr13 91692501 91692502 kgp16634061
chr13 91693383 91693384 kgp6949205
chr13 91693567 91693568 rs991120
chr13 91694395 91694396 kgp1954216
chr13 91696764 91696765 kgp12205604
chr13 91698967 91698968 rs9560741
chr13 91701184 91701185 kgp4839280
chr13 91704311 91704312 rs9589073
chr13 91708205 91708206 rs9560744
chr13 91708799 91708800 rs9560745
chr13 91710637 91710638 rs9556061
chr13 91710985 91710986 rs9556062
chr13 91717351 91717352 rs12584656
chr13 91720391 91720392 kgp16721381
chr13 91721060 91721061 kgp3253653
chr13 91722257 91722258 kgp16705482
chr13 91722436 91722437 kgp16673282
chr13 91724752 91724753 kgp16570566
chr13 91726883 91726884 kgp2986562
chr13 91727859 91727860 rs2061461
chr13 91727880 91727881 rs9523247
chr13 91731647 91731648 rs1903167
chr13 91732354 91732355 kgp8114198
chr13 91733166 91733167 kgp8537940
chr13 91735330 91735331 rs7316920
chr13 91736480 91736481 kgp3067713
chr13 91739259 91739260 kgp5229306
chr13 91739400 91739401 rs1459440
chr13 91740376 91740377 rs9589083
chr13 91740706 91740707 rs11839740
chr13 91741052 91741053 rs10492553
chr13 91741920 91741921 rs898271
chr13 91746193 91746194 kgp809779
chr13 91746522 91746523 rs7993251
chr13 91747670 91747671 rs16945172
chr13 91748927 91748928 rs9589090
chr13 91749955 91749956 rs7992120
chr13 91751618 91751619 kgp4799278
chr13 91753382 91753383 rs9523252
chr13 91754957 91754958 rs4773616
chr13 91755158 91755159 kgp5713336
chr13 91755198 91755199 rs16945184
chr13 91756259 91756260 kgp16611198
chr13 91757918 91757919 kgp4517978
chr13 91759400 91759401 rs9301708
chr13 91759911 91759912 rs989477
chr13 91760604 91760605 kgp16852864
chr13 91762733 91762734 kgp1150098
chr13 91762998 91762999 rs9284263
chr13 91763138 91763139 rs10454553
chr13 91763379 91763380 rs498670
chr13 91763662 91763663 kgp4995389
chr13 91767258 91767259 rs9589111
chr13 91768365 91768366 kgp6079075
chr13 91769462 91769463 rs515097
chr13 91772554 91772555 rs1174784
chr13 91773451 91773452 rs16945240
chr13 91773945 91773946 kgp9561975
chr13 91781531 91781532 kgp16671521
chr13 91782344 91782345 rs16945277
chr13 91783554 91783555 rs7324853
chr13 91790832 91790833 rs657464
chr13 91792008 91792009 kgp16577080
chr13 91796042 91796043 kgp5547605
chr13 91799336 91799337 kgp9302539
chr13 91800464 91800465 rs1459433
chr13 91803760 91803761 rs287516
chr13 91803803 91803804 kgp16584438
chr13 91804532 91804533 kgp16677019
chr13 91806864 91806865 rs287503
chr13 91806964 91806965 kgp11093172
chr13 91807967 91807968 kgp10222366
chr13 91808079 91808080 rs287498
chr13 91809778 91809779 rs287496
chr13 91810286 91810287 rs287494
chr13 91810935 91810936 rs287490
chr13 91812939 91812940 rs9589121
chr13 91816144 91816145 kgp4400610
chr13 91817042 91817043 rs16945426
chr13 91818094 91818095 rs7337223
chr13 91818607 91818608 rs287520
chr13 91819357 91819358 kgp4103424
chr13 91820773 91820774 rs7984041
chr13 91821515 91821516 kgp7718691
chr13 91821930 91821931 kgp1090265
chr13 91822700 91822701 kgp16574454
chr13 91826649 91826650 kgp10426018
chr13 91829939 91829940 rs287541
chr13 91830060 91830061 kgp12449588
chr13 91830137 91830138 kgp6381402
chr13 91830545 91830546 kgp7917829
chr13 91831816 91831817 kgp7871960
chr13 91833090 91833091 kgp694735
chr13 91833514 91833515 kgp1523239
chr13 91836337 91836338 rs9523266
chr13 91836409 91836410 kgp8101336
chr13 91836743 91836744 rs287532
chr13 91837703 91837704 rs287531
chr13 91838568 91838569 kgp16708358
chr13 91839257 91839258 kgp16758345
chr13 91840103 91840104 kgp16792468
chr13 91847370 91847371 kgp11029855
chr13 91848289 91848290 kgp1939131
chr13 91850002 91850003 kgp16549385
chr13 91853319 91853320 kgp22807709
chr13 91853524 91853525 rs9805288
chr13 91854358 91854359 kgp6435195
chr13 91855096 91855097 kgp16617450
chr13 91866760 91866761 rs9589145
chr13 91867150 91867151 kgp6353178
chr13 91867469 91867470 rs1332224
chr13 91867544 91867545 kgp16700990
chr13 91874525 91874526 kgp3706128
chr13 91874974 91874975 rs9301718
chr13 91875289 91875290 rs6492531
chr13 91875551 91875552 kgp4127648
chr13 91876523 91876524 rs11839269
chr13 91876984 91876985 kgp16762794
chr13 91877915 91877916 rs987769
chr13 91878693 91878694 kgp22738712
chr13 91886714 91886715 rs9583901
chr13 91888039 91888040 rs9523275
chr13 91889161 91889162 kgp10280181
chr13 91890013 91890014 rs9589159
chr13 91890110 91890111 kgp10676790
chr13 91890605 91890606 kgp16626315
chr13 91890770 91890771 kgp16838236
chr13 91893994 91893995 kgp1396242
chr13 91897272 91897273 kgp1649649
chr13 91897443 91897444 rs9523280
chr13 91898993 91898994 kgp16589037
chr13 91902043 91902044 kgp16623551
chr13 91903402 91903403 rs2149967
chr13 91907474 91907475 rs7336176
chr13 91907963 91907964 kgp16852743
chr13 91908724 91908725 kgp11037807
chr13 91916952 91916953 kgp11973745
chr13 91917589 91917590 kgp16661867
chr13 91918221 91918222 kgp10860048
chr13 91918798 91918799 rs16945688
chr13 91918898 91918899 kgp9208401
chr13 91919094 91919095 kgp16726056
chr13 91919442 91919443 rs7986552
chr13 91920030 91920031 kgp16823652
chr13 91921496 91921497 rs7329279
chr13 91926395 91926396 rs1330066
chr13 91931123 91931124 rs952997
chr13 91931921 91931922 rs9523288
chr13 91935260 91935261 kgp16776453
chr13 91937640 91937641 kgp10600667
chr13 91939269 91939270 rs9583907
chr13 91942807 91942808 kgp5444308
chr13 91945088 91945089 kgp705236
chr13 91945376 91945377 rs9523294
chr13 91947410 91947411 rs7337561
chr13 91949383 91949384 kgp402547
chr13 91949443 91949444 kgp6518386
chr13 91953041 91953042 kgp8573698
chr13 91953522 91953523 kgp11154060
chr13 91955191 91955192 rs9523299
chr13 91957180 91957181 rs1411316
chr13 91960097 91960098 kgp1771914
chr13 91960285 91960286 rs7995233
chr13 91963567 91963568 kgp1244169
chr13 91964107 91964108 kgp5651826
chr13 91964802 91964803 kgp6242
chr13 91965133 91965134 kgp9879689
chr13 91967163 91967164 rs7981707
chr13 91970312 91970313 rs7139676
chr13 91972342 91972343 kgp4092215
chr13 91974017 91974018 kgp8250681
chr13 91974564 91974565 rs9589195
chr13 91974739 91974740 kgp354308
chr13 91976005 91976006 kgp6435487
chr13 91978454 91978455 rs1556466
chr13 91978779 91978780 kgp5747760
chr13 91979909 91979910 rs7328085
chr13 91980053 91980054 kgp9008401
chr13 91980247 91980248 kgp990735
chr13 91981767 91981768 kgp6724547
chr13 91981822 91981823 rs11838867
chr13 91983330 91983331 kgp9134317
chr13 91983349 91983350 kgp7141594
chr13 91983909 91983910 rs9523304
chr13 91990798 91990799 rs7324952
chr13 91990954 91990955 kgp10683273
chr13 91991010 91991011 kgp4917123
chr13 91992156 91992157 rs7995682
chr13 91994024 91994025 rs7322734
chr13 91999715 91999716 kgp9197543
chr13 92001471 92001472 rs4284505
chr13 92003588 92003589 rs9589207
chr13 92004927 92004928 kgp3577275
chr13 92005468 92005469 rs7318578
chr13 92006646 92006647 kgp16871791
chr13 92006769 92006770 kgp2423222
chr13 92007372 92007373 kgp2396646
chr13 92009192 92009193 kgp1386975
chr13 92010656 92010657 kgp6919592
chr13 92011831 92011832 rs8001004
chr13 92015976 92015977 rs8002779
chr13 92017441 92017442 kgp16573038
chr13 92019154 92019155 kgp6895248
chr13 92019728 92019729 rs4773624
chr13 92019925 92019926 rs7320982
chr13 92020441 92020442 rs16945837
chr13 92020461 92020462 kgp6086889
chr13 92023311 92023312 kgp16752602
chr13 92024370 92024371 rs7981996
chr13 92024573 92024574 rs7319045
chr13 92025102 92025103 kgp2088610
chr13 92025751 92025752 rs4771831
chr13 92025778 92025779 kgp1848088
chr13 92028252 92028253 rs17556717
chr13 92028791 92028792 kgp1125558
chr13 92029240 92029241 rs9634624
chr13 92034061 92034062 rs7983063
chr13 92036140 92036141 rs9523319
chr13 92037202 92037203 kgp16827133
chr13 92037484 92037485 rs9589216
chr13 92043375 92043376 kgp9362718
chr13 92045017 92045018 kgp6391043
chr13 92045578 92045579 rs9523322
chr13 92047228 92047229 rs7325533
chr13 92047449 92047450 kgp6137951
chr13 92050245 92050246 rs7322083
chr13 92050402 92050403 kgp7706525
chr13 92052107 92052108 rs9523326
chr13 92053295 92053296 kgp6838549
chr13 92053958 92053959 kgp2343754
chr13 92056910 92056911 kgp6758610
chr13 92058648 92058649 kgp5795324
chr13 92061877 92061878 rs9523330
chr13 92063073 92063074 kgp4537830
chr13 92063954 92063955 rs9589219
chr13 92064643 92064644 kgp7019029
chr13 92065092 92065093 rs7332464
chr13 92065632 92065633 kgp4607884
chr13 92067934 92067935 kgp9676649
chr13 92068639 92068640 kgp9418401
chr13 92069211 92069212 kgp1073796
chr13 92069976 92069977 kgp11266655
chr13 92071971 92071972 rs3783052
chr13 92072262 92072263 kgp16869504
chr13 92075880 92075881 kgp5445499
chr13 92076523 92076524 rs17668235
chr13 92080586 92080587 kgp16826330
chr13 92080767 92080768 kgp365351
chr13 92082577 92082578 kgp16834037
chr13 92082724 92082725 kgp16738970
chr13 92085285 92085286 rs12863915
chr13 92085324 92085325 kgp6447629
chr13 92091628 92091629 kgp10428361
chr13 92094007 92094008 kgp10946050
chr13 92094973 92094974 rs4773630
chr13 92095066 92095067 kgp3589455
chr13 92095471 92095472 kgp16591982
chr13 92096006 92096007 rs9560796
chr13 92096399 92096400 rs9560797
chr13 92096987 92096988 kgp8087066
chr13 92099410 92099411 rs7996722
chr13 92102143 92102144 kgp188529
chr13 92102486 92102487 rs17668277
chr13 92103708 92103709 kgp11324633
chr13 92103789 92103790 rs1535809
chr13 92111829 92111830 P1_M_061510_13_168_M
chr13 92112294 92112295 rs633460
chr13 92112463 92112464 kgp16558939
chr13 92114015 92114016 rs534212
chr13 92114180 92114181 rs662547
chr13 92114832 92114833 kgp3289174
chr13 92114911 92114912 rs10492620
chr13 92114968 92114969 kgp7952652
chr13 92115444 92115445 kgp9844999
chr13 92115781 92115782 rs552157
chr13 92117222 92117223 rs852918
chr13 92117807 92117808 kgp8699385
chr13 92118982 92118983 kgp11567702
chr13 92120009 92120010 kgp16647036
chr13 92120197 92120198 kgp12488962
chr13 92120300 92120301 kgp6935530
chr13 92120709 92120710 kgp16601279
chr13 92120869 92120870 rs510465
chr13 92122945 92122946 rs559914
chr13 92123035 92123036 kgp1393368
chr13 92124054 92124055 rs3903848
chr13 92124312 92124313 kgp16790941
chr13 92124483 92124484 rs612573
chr13 92126771 92126772 rs653774
chr13 92127427 92127428 kgp16674229
chr13 92128693 92128694 rs4620821
chr13 92128855 92128856 kgp7193777
chr13 92131058 92131059 kgp9870381
chr13 92133608 92133609 rs9560813
chr13 92134218 92134219 kgp11974584
chr13 92135344 92135345 rs9523342
chr13 92135436 92135437 rs9515931
chr13 92138594 92138595 rs4771835
chr13 92139543 92139544 rs647716
chr13 92142307 92142308 rs576149
chr13 92142955 92142956 kgp401668
chr13 92143104 92143105 rs681903
chr13 92144785 92144786 kgp97321
chr13 92145341 92145342 kgp10492406
chr13 92145342 92145343 kgp661213
chr13 92147711 92147712 rs9560820
chr13 92147732 92147733 kgp4752840
chr13 92149351 92149352 rs950725
chr13 92149705 92149706 kgp3306348
chr13 92150668 92150669 kgp5440842
chr13 92150695 92150696 rs7999520
chr13 92150928 92150929 rs494371
chr13 92157622 92157623 rs493369
chr13 92158464 92158465 kgp9482194
chr13 92160397 92160398 kgp8941253
chr13 92161409 92161410 kgp8379170
chr13 92163356 92163357 rs16946071
chr13 92164193 92164194 rs11840058
chr13 92166330 92166331 kgp16829780
chr13 92167999 92168000 kgp16814747
chr13 92172122 92172123 rs2351870
chr13 92172842 92172843 kgp7275914
chr13 92173991 92173992 rs9515934
chr13 92175248 92175249 kgp16566934
chr13 92176875 92176876 rs16946103
chr13 92176917 92176918 kgp16556862
chr13 92178881 92178882 kgp16640717
chr13 92178894 92178895 rs10492619
chr13 92181777 92181778 kgp11660591
chr13 92185177 92185178 rs9589279
chr13 92188947 92188948 rs6492551
chr13 92190145 92190146 rs1414721
chr13 92191400 92191401 rs2351873
chr13 92191904 92191905 kgp5445668
chr13 92192065 92192066 kgp2047222
chr13 92193722 92193723 rs7489477
chr13 92194096 92194097 kgp3260917
chr13 92196975 92196976 rs7999171
chr13 92197177 92197178 kgp3930864
chr13 92202961 92202962 kgp6046300
chr13 92203812 92203813 kgp6421637
chr13 92204038 92204039 kgp5579192
chr13 92204536 92204537 rs10775105
chr13 92207247 92207248 kgp16857559
chr13 92210050 92210051 rs1414720
chr13 92210265 92210266 rs1414719
chr13 92210440 92210441 kgp6649570
chr13 92210623 92210624 rs1336219
chr13 92211093 92211094 rs9560825
chr13 92212150 92212151 rs2210870
chr13 92213139 92213140 rs1889880
chr13 92214698 92214699 kgp9725706
chr13 92217162 92217163 kgp9366405
chr13 92217718 92217719 rs7332002
chr13 92221714 92221715 rs7981964
chr13 92225218 92225219 kgp11388424
chr13 92226368 92226369 rs7990991
chr13 92226608 92226609 kgp3069303
chr13 92228445 92228446 rs9589298
chr13 92229069 92229070 kgp10008545
chr13 92229483 92229484 kgp16725705
chr13 92232777 92232778 kgp929804
chr13 92234976 92234977 kgp6067341
chr13 92235503 92235504 kgp16709305
chr13 92235859 92235860 kgp50135
chr13 92240152 92240153 rs10492618
chr13 92240791 92240792 rs1414714
chr13 92241107 92241108 rs10492617
chr13 92241547 92241548 kgp3674596
chr13 92241627 92241628 kgp3845126
chr13 92242911 92242912 rs1336216
chr13 92242922 92242923 kgp2106625
chr13 92243491 92243492 kgp16599393
chr13 92244511 92244512 kgp4427674
chr13 92245523 92245524 rs7999669
chr13 92245552 92245553 rs7999821
chr13 92245594 92245595 kgp8769066
chr13 92245925 92245926 rs7337548
chr13 92246578 92246579 rs1336215
chr13 92248324 92248325 kgp849315
chr13 92248703 92248704 kgp16657451
chr13 92249363 92249364 kgp2001846
chr13 92249816 92249817 rs8002472
chr13 92250143 92250144 kgp7695970
chr13 92250209 92250210 rs7322705
chr13 92250453 92250454 rs7995778
chr13 92250544 92250545 rs6492555
chr13 92251467 92251468 rs1336211
chr13 92253596 92253597 kgp16626577
chr13 92253940 92253941 rs7995362
chr13 92255150 92255151 rs7339074
chr13 92255651 92255652 rs7989849
chr13 92260217 92260218 rs1536419
chr13 92260372 92260373 kgp16647885
chr13 92261624 92261625 rs1572432
chr13 92261829 92261830 rs1326741
chr13 92261882 92261883 kgp12572468
chr13 92264438 92264439 kgp2709059
chr13 92265192 92265193 kgp16593856
chr13 92265762 92265763 kgp10046072
chr13 92267430 92267431 rs9523379
chr13 92267660 92267661 kgp11609761
chr13 92268294 92268295 rs10492615
chr13 92268845 92268846 rs725040
chr13 92269325 92269326 kgp6423843
chr13 92270391 92270392 kgp6154843
chr13 92270683 92270684 kgp12459739
chr13 92270743 92270744 rs9560832
chr13 92271443 92271444 kgp8254103
chr13 92271926 92271927 kgp16652149
chr13 92273195 92273196 kgp6962502
chr13 92273541 92273542 rs11070002
chr13 92273874 92273875 kgp16831319
chr13 92274614 92274615 kgp10094073
chr13 92274825 92274826 kgp16869021
chr13 92276057 92276058 kgp1976476
chr13 92278384 92278385 kgp4794730
chr13 92282489 92282490 kgp11081182
chr13 92283023 92283024 kgp3157778
chr13 92283331 92283332 rs10492614
chr13 92283532 92283533 rs1409605
chr13 92286173 92286174 rs9301744
chr13 92286321 92286322 rs2038953
chr13 92286990 92286991 rs9589317
chr13 92287314 92287315 rs9301747
chr13 92290178 92290179 rs9523389
chr13 92292292 92292293 rs16946328
chr13 92295336 92295337 rs2182542
chr13 92295398 92295399 kgp3380574
chr13 92295558 92295559 rs9556107
chr13 92295746 92295747 kgp11515224
chr13 92297885 92297886 kgp3279296
chr13 92298176 92298177 kgp16573736
chr13 92299608 92299609 rs16946366
chr13 92301860 92301861 rs16946392
chr13 92302331 92302332 kgp1744028
chr13 92303260 92303261 kgp16821136
chr13 92304973 92304974 kgp2538320
chr13 92305430 92305431 kgp16871492
chr13 92306347 92306348 rs16946412
chr13 92307383 92307384 rs1409600
chr13 92309525 92309526 rs16946431
chr13 92310351 92310352 kgp7369714
chr13 92311201 92311202 rs9652104
chr13 92316766 92316767 rs11843168
chr13 92318135 92318136 rs11841822
chr13 92319012 92319013 kgp1914698
chr13 92322313 92322314 rs914557
chr13 92326554 92326555 kgp16548324
chr13 92328199 92328200 kgp4645078
chr13 92328700 92328701 rs342684
chr13 92329563 92329564 kgp16760452
chr13 92330696 92330697 kgp334460
chr13 92332269 92332270 rs9583954
chr13 92333538 92333539 rs189336
chr13 92334589 92334590 kgp11758194
chr13 92336905 92336906 rs163927
chr13 92336946 92336947 kgp8877366
chr13 92343338 92343339 kgp222136
chr13 92343937 92343938 kgp16838756
chr13 92344357 92344358 kgp2735572
chr13 92345386 92345387 rs554857
chr13 92345578 92345579 rs553717
chr13 92352421 92352422 kgp16723666
chr13 92352450 92352451 rs538673
chr13 92352831 92352832 rs342695
chr13 92357231 92357232 rs342693
chr13 92358920 92358921 kgp5294640
chr13 92360058 92360059 kgp16622083
chr13 92360469 92360470 kgp16783527
chr13 92360561 92360562 kgp16604996
chr13 92361153 92361154 kgp5288689
chr13 92361703 92361704 rs4773644
chr13 92361716 92361717 rs342690
chr13 92361832 92361833 rs163933
chr13 92361859 92361860 kgp9019094
chr13 92362230 92362231 kgp2513060
chr13 92363150 92363151 kgp4007644
chr13 92364916 92364917 kgp8800276
chr13 92366256 92366257 kgp5196076
chr13 92366667 92366668 kgp3425447
chr13 92368586 92368587 rs7986332
chr13 92368956 92368957 rs412598
chr13 92371089 92371090 kgp4597201
chr13 92371191 92371192 kgp6028253
chr13 92371443 92371444 rs7992469
chr13 92371705 92371706 rs7999708
chr13 92372456 92372457 kgp16677876
chr13 92372551 92372552 rs9523398
chr13 92374371 92374372 rs383194
chr13 92374717 92374718 kgp11857255
chr13 92378556 92378557 kgp9224892
chr13 92378703 92378704 rs345492
chr13 92379584 92379585 rs345491
chr13 92381449 92381450 rs9523402
chr13 92381505 92381506 kgp4962792
chr13 92382411 92382412 kgp7471069
chr13 92382899 92382900 rs189337
chr13 92382947 92382948 kgp9958454
chr13 92383192 92383193 rs342715
chr13 92383745 92383746 rs16946647
chr13 92387944 92387945 rs171060
chr13 92390296 92390297 rs7328172
chr13 92390712 92390713 kgp299829
chr13 92392001 92392002 kgp1053873
chr13 92392368 92392369 P2_M_061510_13_183_M
chr13 92393242 92393243 kgp16703301
chr13 92398124 92398125 rs525661
chr13 92401287 92401288 kgp2595170
chr13 92402701 92402702 kgp10684381
chr13 92406995 92406996 kgp1191749
chr13 92408128 92408129 kgp4859966
chr13 92410269 92410270 rs2174504
chr13 92410877 92410878 kgp12041772
chr13 92412925 92412926 rs168217
chr13 92415688 92415689 kgp16763882
chr13 92415690 92415691 rs483826
chr13 92416328 92416329 kgp16653997
chr13 92417057 92417058 rs342706
chr13 92417969 92417970 kgp5541355
chr13 92419768 92419769 rs342705
chr13 92420509 92420510 kgp8856321
chr13 92423629 92423630 kgp1426905
chr13 92425007 92425008 rs1542158
chr13 92425856 92425857 kgp10043326
chr13 92428975 92428976 rs342697
chr13 92429429 92429430 rs342696
chr13 92429870 92429871 rs505246
chr13 92430324 92430325 kgp16638687
chr13 92433411 92433412 rs342673
chr13 92436056 92436057 rs548544
chr13 92436187 92436188 kgp11183691
chr13 92436487 92436488 rs3864180
chr13 92437429 92437430 rs193208
chr13 92442374 92442375 kgp9036334
chr13 92443741 92443742 kgp16635831
chr13 92445228 92445229 rs2352028
chr13 92445254 92445255 rs2352029
chr13 92446779 92446780 kgp16610634
chr13 92447668 92447669 kgp9946639
chr13 92451820 92451821 kgp16860909
chr13 92453050 92453051 rs2938868
chr13 92454288 92454289 kgp22804034
chr13 92456056 92456057 kgp3437238
chr13 92456282 92456283 rs2352202
chr13 92456596 92456597 rs9515975
chr13 92457520 92457521 kgp16795650
chr13 92462941 92462942 rs1988500
chr13 92469477 92469478 rs7995788
chr13 92469698 92469699 kgp16773132
chr13 92470792 92470793 rs10851317
chr13 92476601 92476602 rs9523424
chr13 92481235 92481236 rs7995130
chr13 92490951 92490952 rs9515981
chr13 92495045 92495046 kgp4307280
chr13 92496196 92496197 kgp9368632
chr13 92496585 92496586 kgp3957605
chr13 92498098 92498099 kgp9119191
chr13 92498795 92498796 kgp16825253
chr13 92499937 92499938 kgp5756213
chr13 92501663 92501664 rs7328464
chr13 92505785 92505786 kgp5364363
chr13 92507886 92507887 rs7984514
chr13 92511894 92511895 kgp3949509
chr13 92513438 92513439 rs4630398
chr13 92515926 92515927 rs9560875
chr13 92523013 92523014 rs7981515
chr13 92524031 92524032 rs9523441
chr13 92527178 92527179 rs7320766
chr13 92531301 92531302 rs10851319
chr13 92537725 92537726 kgp11287778
chr13 92542397 92542398 kgp5896619
chr13 92542840 92542841 kgp4017966
chr13 92542896 92542897 kgp16635660
chr13 92542918 92542919 kgp2416931
chr13 92544132 92544133 rs7982606
chr13 92546924 92546925 kgp11903546
chr13 92548840 92548841 kgp3307566
chr13 92549621 92549622 kgp2478999
chr13 92557750 92557751 rs4773652
chr13 92558564 92558565 rs1972350
chr13 92561713 92561714 rs1819421
chr13 92562212 92562213 kgp833826
chr13 92562777 92562778 kgp7869342
chr13 92565208 92565209 kgp9114232
chr13 92574421 92574422 rs9523451
chr13 92575180 92575181 rs2352192
chr13 92575621 92575622 rs16946892
chr13 92579248 92579249 rs7327372
chr13 92582144 92582145 rs13379011
chr13 92584161 92584162 rs2352195
chr13 92586359 92586360 kgp16889513
chr13 92586883 92586884 rs4773655
chr13 92588678 92588679 kgp16824549
chr13 92588825 92588826 rs1571596
chr13 92592044 92592045 kgp829471
chr13 92595571 92595572 rs1854734
chr13 92595742 92595743 kgp16809069
chr13 92599559 92599560 kgp16694363
chr13 92600072 92600073 rs9523455
chr13 92601004 92601005 kgp16872117
chr13 92601195 92601196 rs7321674
chr13 92602621 92602622 rs9589376
chr13 92603381 92603382 kgp16887247
chr13 92608087 92608088 kgp11594971
chr13 92610003 92610004 rs1411516
chr13 92610603 92610604 kgp16661905
chr13 92613866 92613867 kgp16680075
chr13 92613867 92613868 kgp7987514
chr13 92615080 92615081 kgp16841329
chr13 92616020 92616021 kgp1242208
chr13 92618480 92618481 rs7322707
chr13 92621567 92621568 rs9583976
chr13 92636443 92636444 kgp16626579
chr13 92638928 92638929 kgp16565316
chr13 92641544 92641545 rs9301769
chr13 92643359 92643360 rs6492567
chr13 92646308 92646309 rs9589390
chr13 92646629 92646630 kgp11712767
chr13 92650429 92650430 rs1411518
chr13 92650472 92650473 rs1411517
chr13 92650834 92650835 rs9589392
chr13 92651147 92651148 rs9583985
chr13 92652437 92652438 kgp16849431
chr13 92653550 92653551 kgp3392590
chr13 92654389 92654390 kgp5026479
chr13 92659028 92659029 rs9589401
chr13 92659658 92659659 kgp16560298
chr13 92660011 92660012 kgp9856076
chr13 92660098 92660099 rs9589402
chr13 92663432 92663433 rs7329574
chr13 92665980 92665981 rs7983259
chr13 92667779 92667780 kgp3013375
chr13 92668622 92668623 rs1536375
chr13 92668894 92668895 rs1547656
chr13 92669560 92669561 kgp5386349
chr13 92671461 92671462 kgp8011189
chr13 92671867 92671868 rs2352538
chr13 92672054 92672055 kgp16754375
chr13 92672253 92672254 kgp16828301
chr13 92676485 92676486 kgp11442937
chr13 92677964 92677965 rs1536369
chr13 92683365 92683366 kgp8082731
chr13 92685003 92685004 kgp7864985
chr13 92688681 92688682 kgp16833395
chr13 92691057 92691058 kgp12224479
chr13 92691819 92691820 rs764586
chr13 92693985 92693986 kgp16786169
chr13 92694068 92694069 kgp3537427
chr13 92694580 92694581 rs9301772
chr13 92696161 92696162 rs9301773
chr13 92696768 92696769 rs7327242
chr13 92701577 92701578 rs7987911
chr13 92703337 92703338 kgp9333578
chr13 92705640 92705641 kgp12255694
chr13 92709564 92709565 kgp12554540
chr13 92711686 92711687 kgp16608431
chr13 92713463 92713464 rs2882954
chr13 92713563 92713564 kgp783732
chr13 92713691 92713692 rs9523495
chr13 92715700 92715701 rs7988216
chr13 92716625 92716626 rs7994471
chr13 92719448 92719449 kgp11325091
chr13 92726046 92726047 kgp16832077
chr13 92726807 92726808 kgp16859089
chr13 92730084 92730085 kgp7640956
chr13 92730748 92730749 kgp10446559
chr13 92731286 92731287 kgp297893
chr13 92731744 92731745 kgp6702212
chr13 92732090 92732091 kgp16749446
chr13 92733828 92733829 rs16947035
chr13 92733983 92733984 rs7992170
chr13 92734565 92734566 rs1831011
chr13 92740179 92740180 rs9560918
chr13 92741119 92741120 kgp16560306
chr13 92742123 92742124 rs2148446
chr13 92742301 92742302 rs7329521
chr13 92743266 92743267 rs7994558
chr13 92748679 92748680 rs7986709
chr13 92748937 92748938 rs7986588
chr13 92749381 92749382 kgp16757117
chr13 92751674 92751675 kgp11720870
chr13 92753419 92753420 kgp16855103
chr13 92754782 92754783 rs6492584
chr13 92755447 92755448 kgp7885482
chr13 92759012 92759013 rs7993910
chr13 92760580 92760581 rs1998871
chr13 92764525 92764526 kgp5393279
chr13 92766998 92766999 rs1326509
chr13 92772170 92772171 kgp8009624
chr13 92772498 92772499 rs9301779
chr13 92774539 92774540 kgp22836770
chr13 92775591 92775592 rs9523512
chr13 92779663 92779664 rs7992010
chr13 92781384 92781385 rs9523513
chr13 92787843 92787844 rs12868042
chr13 92789413 92789414 kgp2993919
chr13 92790068 92790069 kgp1989276
chr13 92790203 92790204 kgp7865181
chr13 92792506 92792507 rs9516017
chr13 92792533 92792534 rs17188390
chr13 92792687 92792688 rs9560935
chr13 92793390 92793391 rs9523516
chr13 92793582 92793583 rs17188397
chr13 92794951 92794952 kgp11871860
chr13 92795381 92795382 kgp7152073
chr13 92796556 92796557 kgp16757055
chr13 92797670 92797671 kgp7907833
chr13 92799320 92799321 rs7321087
chr13 92799741 92799742 kgp2310975
chr13 92800076 92800077 kgp22801623
chr13 92800221 92800222 rs4773668
chr13 92801144 92801145 rs2150471
chr13 92802554 92802555 kgp16574263
chr13 92803402 92803403 rs12430272
chr13 92806907 92806908 kgp16887001
chr13 92807573 92807574 kgp11018785
chr13 92807618 92807619 rs9583996
chr13 92808688 92808689 kgp995461
chr13 92810369 92810370 kgp16736258
chr13 92810429 92810430 kgp16839826
chr13 92810851 92810852 kgp4475663
chr13 92811465 92811466 kgp16646926
chr13 92812874 92812875 rs9516019
chr13 92813777 92813778 kgp6748074
chr13 92813842 92813843 kgp16763054
chr13 92814734 92814735 kgp16803884
chr13 92814837 92814838 kgp16764578
chr13 92818881 92818882 kgp10477948
chr13 92819934 92819935 kgp16710722
chr13 92820370 92820371 kgp16723867
chr13 92822101 92822102 rs6492589
chr13 92823252 92823253 kgp875592
chr13 92825586 92825587 kgp16609252
chr13 92828164 92828165 rs9301782
chr13 92828700 92828701 rs1330987
chr13 92829267 92829268 kgp3419469
chr13 92829655 92829656 kgp16690494
chr13 92830449 92830450 rs9301783
chr13 92834665 92834666 kgp16842290
chr13 92835671 92835672 rs9589446
chr13 92838036 92838037 rs9523527
chr13 92838389 92838390 rs1330984
chr13 92839707 92839708 kgp16825645
chr13 92847826 92847827 rs12876819
chr13 92847936 92847937 rs8000472
chr13 92852970 92852971 rs6492591
chr13 92853327 92853328 rs9523535
chr13 92856371 92856372 kgp16656057
chr13 92863527 92863528 kgp10331521
chr13 92864523 92864524 rs1360391
chr13 92865188 92865189 kgp16798677
chr13 92865275 92865276 kgp7347411
chr13 92866262 92866263 kgp16641914
chr13 92868041 92868042 kgp9560565
chr13 92868371 92868372 kgp16738657
chr13 92869835 92869836 kgp11438706
chr13 92870013 92870014 kgp16644922
chr13 92873277 92873278 kgp16582006
chr13 92873938 92873939 kgp16655950
chr13 92874383 92874384 rs9556160
chr13 92874605 92874606 rs4771855
chr13 92875465 92875466 rs1330996
chr13 92877066 92877067 kgp11080747
chr13 92878655 92878656 rs9516021
chr13 92879722 92879723 rs9560988
chr13 92879850 92879851 kgp16685788
chr13 92880982 92880983 kgp11422495
chr13 92882062 92882063 rs12872259
chr13 92884285 92884286 kgp12242139
chr13 92884369 92884370 rs7987675
chr13 92890332 92890333 rs7997543
chr13 92891417 92891418 kgp2310202
chr13 92898451 92898452 rs9523546
chr13 92898829 92898830 rs1929185
chr13 92898886 92898887 rs12875742
chr13 92899144 92899145 kgp7528175
chr13 92901388 92901389 kgp16670630
chr13 92902984 92902985 kgp1315992
chr13 92903338 92903339 rs1926616
chr13 92905174 92905175 rs9523556
chr13 92910595 92910596 kgp16862913
chr13 92911495 92911496 rs1926623
chr13 92911744 92911745 rs16947178
chr13 92911799 92911800 kgp11724384
chr13 92912118 92912119 rs7323523
chr13 92915652 92915653 kgp6852534
chr13 92916571 92916572 rs9560999
chr13 92916627 92916628 kgp8927518
chr13 92917855 92917856 rs9589470
chr13 92918428 92918429 kgp4389261
chr13 92919729 92919730 rs9516026
chr13 92921576 92921577 rs7993595
chr13 92922756 92922757 rs12874185
chr13 92923102 92923103 kgp12328075
chr13 92923166 92923167 rs10492502
chr13 92923295 92923296 rs16947237
chr13 92923354 92923355 kgp16678665
chr13 92923668 92923669 kgp2245161
chr13 92923872 92923873 rs7984662
chr13 92924249 92924250 rs6492593
chr13 92924571 92924572 kgp1916924
chr13 92924591 92924592 rs7321767
chr13 92924892 92924893 rs7321645
chr13 92926061 92926062 kgp10891590
chr13 92939167 92939168 kgp16789033
chr13 92939586 92939587 kgp8425916
chr13 92939743 92939744 kgp16660502
chr13 92939760 92939761 kgp7531816
chr13 92940836 92940837 kgp16779311
chr13 92941095 92941096 rs9523597
chr13 92941530 92941531 kgp2270206
chr13 92952485 92952486 rs9589492
chr13 92953561 92953562 kgp4831010
chr13 92953727 92953728 rs16947286
chr13 92955353 92955354 rs1887155
chr13 92955370 92955371 rs1887156
chr13 92955567 92955568 kgp3702813
chr13 92957269 92957270 rs9589496
chr13 92959149 92959150 kgp10307313
chr13 92959879 92959880 kgp16551198
chr13 92960692 92960693 rs11616739
chr13 92961150 92961151 rs7327328
chr13 92961561 92961562 kgp6350669
chr13 92962811 92962812 kgp16846420
chr13 92965261 92965262 kgp10593554
chr13 92965484 92965485 kgp8880984
chr13 92965518 92965519 rs7998166
chr13 92965985 92965986 kgp16797154
chr13 92967663 92967664 rs9523624
chr13 92968289 92968290 rs9584015
chr13 92968708 92968709 kgp16847785
chr13 92969049 92969050 kgp12152802
chr13 92970332 92970333 rs9284271
chr13 92970361 92970362 kgp3477116
chr13 92970606 92970607 rs7997136
chr13 92971999 92972000 kgp9295452
chr13 92972707 92972708 rs7985683
chr13 92972918 92972919 kgp16817259
chr13 92973158 92973159 rs7988570
chr13 92974306 92974307 kgp1342140
chr13 92976832 92976833 kgp7022722
chr13 92977207 92977208 rs6492600
chr13 92977512 92977513 kgp10436914
chr13 92978286 92978287 rs12876115
chr13 92979277 92979278 kgp16588325
chr13 92979626 92979627 rs2225059
chr13 92980284 92980285 kgp7444827
chr13 92980820 92980821 kgp8689810
chr13 92981921 92981922 rs716623
chr13 92982045 92982046 kgp503375
chr13 92982987 92982988 rs7995559
chr13 92986275 92986276 kgp16644467
chr13 92988322 92988323 rs7982677
chr13 92988496 92988497 rs7985916
chr13 92989649 92989650 rs9584021
chr13 92992611 92992612 rs12865328
chr13 92994216 92994217 kgp10792390
chr13 92994508 92994509 rs4771856
chr13 92999146 92999147 rs9584022
chr13 93006302 93006303 rs9301797
chr13 93006908 93006909 rs1926650
chr13 93008015 93008016 rs12146956
chr13 93011822 93011823 kgp8672080
chr13 93013446 93013447 kgp3251694
chr13 93014352 93014353 kgp1395785
chr13 93015479 93015480 kgp16779837
chr13 93021136 93021137 kgp10606692
chr13 93022400 93022401 rs9561023
chr13 93022501 93022502 kgp8375988
chr13 93022792 93022793 kgp5842077
chr13 93024168 93024169 kgp4705263
chr13 93024408 93024409 kgp3181451
chr13 93025450 93025451 rs16947496
chr13 93025805 93025806 kgp16573300
chr13 93028527 93028528 kgp859419
chr13 93029449 93029450 rs7326944
chr13 93031024 93031025 kgp4050519
chr13 93031883 93031884 kgp2535004
chr13 93033375 93033376 rs1926614
chr13 93034708 93034709 kgp10013440
chr13 93036879 93036880 rs7317941
chr13 93037007 93037008 rs7322982
chr13 93038684 93038685 kgp5535968
chr13 93038721 93038722 rs9589533
chr13 93038912 93038913 rs9301803
chr13 93039811 93039812 rs9523661
chr13 93041577 93041578 kgp6501556
chr13 93042994 93042995 kgp6961124
chr13 93043372 93043373 rs2374004
chr13 93048499 93048500 kgp1924232
chr13 93049674 93049675 kgp3825198
chr13 93052007 93052008 rs9516073
chr13 93052569 93052570 kgp16780187
chr13 93054578 93054579 rs4142024
chr13 93054961 93054962 rs7988839
chr13 93055146 93055147 kgp16755669
chr13 93055460 93055461 rs9670096
chr13 93058023 93058024 rs1536620
chr13 93060825 93060826 rs7329553
chr13 93062168 93062169 kgp8363120
chr13 93065887 93065888 rs4773681
chr13 93067187 93067188 rs2031803
chr13 93068718 93068719 rs9516076
chr13 93068906 93068907 rs7328568
chr13 93069439 93069440 kgp11250191
chr13 93070485 93070486 kgp6440536
chr13 93071734 93071735 rs927966
chr13 93074340 93074341 kgp11864067
chr13 93077169 93077170 rs7994262
chr13 93077982 93077983 rs7994769
chr13 93078330 93078331 rs17434593
chr13 93078664 93078665 rs2209838
chr13 93079619 93079620 kgp6096626
chr13 93080773 93080774 kgp6348875
chr13 93081909 93081910 kgp12344647
chr13 93082629 93082630 kgp16830255
chr13 93088175 93088176 rs2149065
chr13 93088650 93088651 rs4771859
chr13 93091466 93091467 kgp10376720
chr13 93091817 93091818 rs7330819
chr13 93096173 93096174 rs2225158
chr13 93097124 93097125 kgp145650
chr13 93101987 93101988 rs9561050
chr13 93105513 93105514 kgp3126562
chr13 93108716 93108717 kgp10804558
chr13 93109697 93109698 rs4773684
chr13 93112837 93112838 kgp5041860
chr13 93112986 93112987 kgp1516537
chr13 93114446 93114447 kgp10734737
chr13 93114470 93114471 kgp268991
chr13 93119091 93119092 rs4773686
chr13 93120522 93120523 kgp1511079
chr13 93120579 93120580 kgp9339326
chr13 93120596 93120597 kgp16849932
chr13 93121105 93121106 kgp7873265
chr13 93121409 93121410 kgp16571581
chr13 93122520 93122521 kgp2958517
chr13 93122804 93122805 rs1887563
chr13 93123341 93123342 rs9561060
chr13 93123647 93123648 rs9561061
chr13 93123754 93123755 kgp3341007
chr13 93123893 93123894 kgp3553068
chr13 93124104 93124105 kgp403804
chr13 93125984 93125985 kgp3830785
chr13 93126593 93126594 rs2209827
chr13 93129398 93129399 rs2209828
chr13 93130653 93130654 kgp3036892
chr13 93130844 93130845 kgp4155796
chr13 93132076 93132077 kgp2227894
chr13 93133781 93133782 kgp12452130
chr13 93134783 93134784 rs28706878
chr13 93136269 93136270 kgp7581786
chr13 93138440 93138441 kgp16853632
chr13 93138576 93138577 rs993485
chr13 93140107 93140108 kgp4444752
chr13 93140612 93140613 rs9584032
chr13 93140858 93140859 kgp672231
chr13 93140956 93140957 rs9523681
chr13 93141978 93141979 rs2149059
chr13 93142705 93142706 rs6492611
chr13 93142817 93142818 rs7983525
chr13 93145354 93145355 kgp9276854
chr13 93145447 93145448 rs2149062
chr13 93147288 93147289 kgp9580055
chr13 93152449 93152450 rs9589565
chr13 93153761 93153762 kgp1117701
chr13 93155058 93155059 rs9523689
chr13 93162060 93162061 rs1180898
chr13 93162293 93162294 rs16947714
chr13 93163415 93163416 kgp3249884
chr13 93164132 93164133 rs1360671
chr13 93164826 93164827 kgp8154566
chr13 93168412 93168413 rs9584033
chr13 93176097 93176098 kgp3740708
chr13 93177753 93177754 rs9584035
chr13 93178007 93178008 rs9584036
chr13 93178178 93178179 kgp12398025
chr13 93179737 93179738 kgp10971659
chr13 93180818 93180819 kgp11733818
chr13 93182525 93182526 kgp16683501
chr13 93182679 93182680 kgp5413585
chr13 93184423 93184424 rs1333677
chr13 93187409 93187410 rs4144426
chr13 93188759 93188760 rs9523709
chr13 93191904 93191905 rs4528437
chr13 93195778 93195779 rs7329646
chr13 93199337 93199338 kgp680132
chr13 93204607 93204608 rs1333674
chr13 93205032 93205033 kgp3835385
chr13 93205386 93205387 kgp10064844
chr13 93208592 93208593 rs9523716
chr13 93211137 93211138 kgp16643149
chr13 93211338 93211339 rs727986
chr13 93212111 93212112 rs7998089
chr13 93213475 93213476 rs1413191
chr13 93215715 93215716 rs7983573
chr13 93218564 93218565 rs16947802
chr13 93222366 93222367 kgp16571069
chr13 93223247 93223248 rs1855367
chr13 93228810 93228811 kgp16695617
chr13 93230374 93230375 rs7319083
chr13 93230958 93230959 kgp12407007
chr13 93232300 93232301 rs9589584
chr13 93237049 93237050 kgp9392845
chr13 93238351 93238352 kgp4218285
chr13 93239702 93239703 kgp10228576
chr13 93240821 93240822 rs3901973
chr13 93241084 93241085 kgp977243
chr13 93241743 93241744 rs4624030
chr13 93241818 93241819 kgp9155534
chr13 93245225 93245226 kgp671847
chr13 93245797 93245798 kgp724702
chr13 93246789 93246790 rs9523723
chr13 93249988 93249989 kgp16867846
chr13 93254686 93254687 kgp16813878
chr13 93256452 93256453 kgp16659863
chr13 93257338 93257339 rs9589601
chr13 93259448 93259449 kgp2097273
chr13 93260861 93260862 kgp16726822
chr13 93265018 93265019 kgp16763017
chr13 93269485 93269486 kgp4968666
chr13 93270509 93270510 kgp16648686
chr13 93273127 93273128 kgp11135812
chr13 93275087 93275088 rs9589605
chr13 93275219 93275220 kgp5549938
chr13 93275823 93275824 kgp16864212
chr13 93277115 93277116 kgp2618135
chr13 93278903 93278904 kgp16616690
chr13 93279184 93279185 rs7139928
chr13 93279562 93279563 rs6492624
chr13 93279929 93279930 kgp907312
chr13 93282112 93282113 kgp9680285
chr13 93282228 93282229 rs1333672
chr13 93284660 93284661 rs11840143
chr13 93284826 93284827 kgp16741838
chr13 93285670 93285671 kgp10298662
chr13 93286365 93286366 kgp4339208
chr13 93288118 93288119 rs9556198
chr13 93288564 93288565 rs9584052
chr13 93289162 93289163 rs1931047
chr13 93291839 93291840 rs11840527
chr13 93294366 93294367 kgp4098894
chr13 93294841 93294842 kgp22802069
chr13 93296138 93296139 kgp9614408
chr13 93296336 93296337 rs9523745
chr13 93296693 93296694 rs7335480
chr13 93297397 93297398 kgp6843571
chr13 93298522 93298523 rs12867481
chr13 93299220 93299221 kgp1142584
chr13 93299666 93299667 rs12873920
chr13 93300399 93300400 rs7995319
chr13 93303776 93303777 rs1931048
chr13 93305317 93305318 rs2007557
chr13 93308560 93308561 rs12875094
chr13 93309746 93309747 kgp1901534
chr13 93310939 93310940 kgp16640311
chr13 93314594 93314595 kgp16837776
chr13 93315360 93315361 kgp16773002
chr13 93316501 93316502 kgp6263465
chr13 93317493 93317494 rs9589616
chr13 93318026 93318027 kgp12449674
chr13 93318137 93318138 rs9516112
chr13 93318563 93318564 kgp5696326
chr13 93319346 93319347 kgp4455743
chr13 93319779 93319780 kgp3893418
chr13 93319799 93319800 rs9516113
chr13 93320019 93320020 kgp9007993
chr13 93320954 93320955 kgp4369317
chr13 93322056 93322057 rs9523760
chr13 93322184 93322185 rs12583136
chr13 93322472 93322473 kgp16637614
chr13 93324165 93324166 kgp8578217
chr13 93330686 93330687 rs17299536
chr13 93331052 93331053 kgp12365418
chr13 93331885 93331886 rs9523762
chr13 93332339 93332340 kgp5410045
chr13 93333339 93333340 rs17299557
chr13 93344384 93344385 rs9561110
chr13 93351222 93351223 rs7491547
chr13 93354091 93354092 rs9523782
chr13 93354425 93354426 kgp10476736
chr13 93357429 93357430 kgp10762445
chr13 93360157 93360158 rs7323921
chr13 93360672 93360673 rs1999857
chr13 93362248 93362249 rs17188613
chr13 93366428 93366429 rs1933197
chr13 93367327 93367328 rs7317017
chr13 93367366 93367367 rs7321917
chr13 93369338 93369339 kgp16836602
chr13 93369868 93369869 rs1933192
chr13 93372984 93372985 kgp7998208
chr13 93375265 93375266 kgp637697
chr13 93375477 93375478 kgp16868035
chr13 93375605 93375606 kgp4069280
chr13 93377561 93377562 rs17267369
chr13 93380307 93380308 rs9301832
chr13 93380405 93380406 rs9301833
chr13 93380512 93380513 rs10507995
chr13 93381252 93381253 kgp7635676
chr13 93386071 93386072 kgp2785613
chr13 93387497 93387498 rs9561132
chr13 93388083 93388084 rs9523792
chr13 93392911 93392912 kgp16833451
chr13 93393494 93393495 rs9516129
chr13 93399770 93399771 rs1475353
chr13 93400472 93400473 kgp3531860
chr13 93403342 93403343 kgp9607121
chr13 93403782 93403783 rs10507996
chr13 93404339 93404340 kgp1970918
chr13 93414050 93414051 kgp10963918
chr13 93416507 93416508 rs11838810
chr13 93417777 93417778 rs9561143
chr13 93418353 93418354 rs6492627
chr13 93419361 93419362 rs11840951
chr13 93423025 93423026 rs7322310
chr13 93424036 93424037 kgp6859795
chr13 93425687 93425688 rs1409264
chr13 93425792 93425793 kgp3708331
chr13 93425803 93425804 kgp16602204
chr13 93425884 93425885 kgp10959068
chr13 93430256 93430257 kgp4649978
chr13 93431618 93431619 rs1172686
chr13 93437537 93437538 kgp9248090
chr13 93438626 93438627 rs2182367
chr13 93441104 93441105 kgp8492934
chr13 93441678 93441679 kgp11036545
chr13 93448743 93448744 kgp4899940
chr13 93450420 93450421 rs1172682
chr13 93450899 93450900 rs2888772
chr13 93452364 93452365 rs9561162
chr13 93452968 93452969 kgp2191517
chr13 93454584 93454585 rs7996912
chr13 93456974 93456975 rs13378443
chr13 93457533 93457534 kgp5353268
chr13 93460721 93460722 rs9556218
chr13 93465538 93465539 rs7988257
chr13 93472376 93472377 rs10467334
chr13 93472863 93472864 rs989237
chr13 93477310 93477311 rs9301836
chr13 93477311 93477312 kgp9091829
chr13 93477842 93477843 rs913005
chr13 93480957 93480958 kgp286051
chr13 93483545 93483546 rs2148229
chr13 93485480 93485481 kgp8141360
chr13 93485535 93485536 kgp16550878
chr13 93486371 93486372 kgp16694155
chr13 93497314 93497315 rs9301839
chr13 93497878 93497879 rs9556228
chr13 93499242 93499243 kgp8402436
chr13 93503646 93503647 rs2892647
chr13 93512483 93512484 rs7997883
chr13 93512942 93512943 rs12431222
chr13 93515191 93515192 kgp1742099
chr13 93515707 93515708 kgp16887114
chr13 93517730 93517731 rs1157238
chr13 93519703 93519704 kgp16626904
chr13 93519811 93519812 rs2148230
chr13 93521597 93521598 rs9589643
chr13 93522801 93522802 kgp2039612
chr13 93525591 93525592 rs9516137
chr13 93531060 93531061 kgp5097782
chr13 93532862 93532863 rs2094188
chr13 93534299 93534300 kgp4835534
chr13 93534759 93534760 kgp9186577
chr13 93535465 93535466 rs1326107
chr13 93539188 93539189 kgp10737910
chr13 93541483 93541484 rs1335326
chr13 93544561 93544562 rs1556684
chr13 93545024 93545025 kgp3323607
chr13 93545121 93545122 kgp10108499
chr13 93545793 93545794 kgp16611123
chr13 93546787 93546788 rs4586294
chr13 93548173 93548174 kgp7471614
chr13 93549340 93549341 rs2148226
chr13 93554206 93554207 rs1360820
chr13 93555736 93555737 kgp16873287
chr13 93556243 93556244 kgp8866151
chr13 93562396 93562397 rs7325627
chr13 93563685 93563686 rs2095475
chr13 93563929 93563930 kgp8243735
chr13 93565089 93565090 kgp11389722
chr13 93566626 93566627 rs9523829
chr13 93567632 93567633 kgp16737938
chr13 93567941 93567942 rs17234033
chr13 93569768 93569769 kgp3440426
chr13 93570668 93570669 rs1360821
chr13 93570683 93570684 kgp11622715
chr13 93571839 93571840 rs9516142
chr13 93572054 93572055 rs368109
chr13 93573539 93573540 kgp2999703
chr13 93573686 93573687 kgp10113196
chr13 93574984 93574985 rs9523844
chr13 93575719 93575720 rs7328931
chr13 93582179 93582180 rs306670
chr13 93582604 93582605 kgp4487513
chr13 93586562 93586563 kgp16618759
chr13 93586674 93586675 rs9516144
chr13 93589715 93589716 rs9589649
chr13 93590564 93590565 kgp16868510
chr13 93591749 93591750 rs1762792
chr13 93591920 93591921 kgp1604005
chr13 93593017 93593018 rs9523855
chr13 93593573 93593574 kgp7458643
chr13 93594441 93594442 rs9561200
chr13 93599314 93599315 rs9523866
chr13 93599952 93599953 kgp205802
chr13 93602159 93602160 kgp11833816
chr13 93602841 93602842 rs9556240
chr13 93603553 93603554 kgp16803996
chr13 93606082 93606083 kgp4485520
chr13 93606813 93606814 rs306676
chr13 93615207 93615208 kgp16726540
chr13 93618921 93618922 rs4773697
chr13 93621685 93621686 kgp9039624
chr13 93622546 93622547 kgp16859058
chr13 93623995 93623996 kgp11741935
chr13 93628724 93628725 rs1335320
chr13 93629519 93629520 kgp16619926
chr13 93630688 93630689 kgp16888836
chr13 93633904 93633905 kgp12442411
chr13 93638015 93638016 kgp58953
chr13 93638290 93638291 kgp16871581
chr13 93639661 93639662 kgp16699412
chr13 93639703 93639704 kgp3779875
chr13 93640698 93640699 rs9523879
chr13 93643344 93643345 rs7338045
chr13 93644116 93644117 kgp16679688
chr13 93644320 93644321 rs3844385
chr13 93644963 93644964 kgp2122018
chr13 93646042 93646043 rs160142
chr13 93646143 93646144 kgp16653444
chr13 93646246 93646247 rs160105
chr13 93646363 93646364 rs9589661
chr13 93646887 93646888 rs160106
chr13 93648304 93648305 rs160144
chr13 93652003 93652004 kgp1109510
chr13 93652342 93652343 rs6492634
chr13 93652747 93652748 rs6492635
chr13 93652912 93652913 kgp6647911
chr13 93661180 93661181 rs10492625
chr13 93661946 93661947 kgp16755565
chr13 93662218 93662219 kgp11535825
chr13 93662844 93662845 rs462910
chr13 93664953 93664954 rs399314
chr13 93665976 93665977 kgp4297341
chr13 93666117 93666118 rs464886
chr13 93666327 93666328 kgp2067379
chr13 93667461 93667462 kgp1552693
chr13 93668705 93668706 kgp9474878
chr13 93683064 93683065 rs12860685
chr13 93686381 93686382 rs11616423
chr13 93686751 93686752 kgp16669460
chr13 93688964 93688965 rs12323152
chr13 93690503 93690504 kgp7429593
chr13 93690905 93690906 rs466432
chr13 93691439 93691440 kgp2069245
chr13 93697036 93697037 rs7327706
chr13 93697228 93697229 rs7328769
chr13 93697799 93697800 kgp16826882
chr13 93698393 93698394 kgp2556811
chr13 93698461 93698462 kgp9802003
chr13 93700167 93700168 rs531123
chr13 93703193 93703194 rs7995962
chr13 93703388 93703389 kgp11336697
chr13 93704205 93704206 rs9516155
chr13 93704349 93704350 kgp5042644
chr13 93705986 93705987 rs518926
chr13 93708674 93708675 rs7330229
chr13 93709909 93709910 kgp8209676
chr13 93710103 93710104 rs536605
chr13 93710617 93710618 rs540202
chr13 93711455 93711456 kgp11815803
chr13 93711561 93711562 rs9645925
chr13 93713119 93713120 rs513397
chr13 93713977 93713978 kgp16694026
chr13 93719981 93719982 kgp4698367
chr13 93720539 93720540 kgp6653915
chr13 93720655 93720656 kgp16621251
chr13 93721637 93721638 kgp7440165
chr13 93724497 93724498 kgp4424041
chr13 93726502 93726503 kgp16721909
chr13 93727409 93727410 kgp4513864
chr13 93727754 93727755 rs696935
chr13 93727869 93727870 rs1444231
chr13 93729185 93729186 rs9561251
chr13 93731020 93731021 rs696938
chr13 93732542 93732543 kgp16695670
chr13 93734724 93734725 kgp2675044
chr13 93735199 93735200 rs527437
chr13 93736647 93736648 rs7987603
chr13 93736848 93736849 kgp11308667
chr13 93740905 93740906 rs1838357
chr13 93740987 93740988 kgp6169622
chr13 93741915 93741916 kgp10568019
chr13 93742023 93742024 kgp5211173
chr13 93743541 93743542 rs368852
chr13 93746968 93746969 rs319514
chr13 93749366 93749367 kgp16749896
chr13 93750060 93750061 rs317315
chr13 93751956 93751957 rs160816
chr13 93752907 93752908 rs6650317
chr13 93755700 93755701 kgp9601380
chr13 93755827 93755828 rs160518
chr13 93756126 93756127 rs16948283
chr13 93756371 93756372 kgp16800553
chr13 93758860 93758861 rs160823
chr13 93763953 93763954 kgp5810158
chr13 93765357 93765358 rs319541
chr13 93768861 93768862 rs2039437
chr13 93769576 93769577 kgp16802571
chr13 93770332 93770333 kgp2191603
chr13 93774540 93774541 rs376736
chr13 93778484 93778485 rs184385
chr13 93778727 93778728 rs9561263
chr13 93785419 93785420 kgp6733684
chr13 93785456 93785457 rs9516180
chr13 93786400 93786401 kgp16581243
chr13 93790602 93790603 kgp10588494
chr13 93792935 93792936 kgp882311
chr13 93794785 93794786 kgp16884406
chr13 93796619 93796620 rs2197358
chr13 93798371 93798372 rs554033
chr13 93800057 93800058 kgp16602426
chr13 93800113 93800114 rs317307
chr13 93802655 93802656 kgp5949202
chr13 93803864 93803865 rs16948326
chr13 93806301 93806302 kgp11416739
chr13 93808520 93808521 rs532716
chr13 93809774 93809775 kgp583357
chr13 93810294 93810295 kgp16816813
chr13 93814025 93814026 rs319533
chr13 93816292 93816293 rs319535
chr13 93816320 93816321 kgp9808825
chr13 93817044 93817045 kgp545089
chr13 93822878 93822879 kgp1953603
chr13 93823413 93823414 kgp9231668
chr13 93823561 93823562 rs9561268
chr13 93823730 93823731 kgp16734289
chr13 93824672 93824673 rs11070048
chr13 93831474 93831475 rs1333464
chr13 93831942 93831943 rs319561
chr13 93832650 93832651 kgp12179526
chr13 93832878 93832879 rs319564
chr13 93833515 93833516 kgp4142637
chr13 93835608 93835609 kgp7434878
chr13 93835698 93835699 rs9584088
chr13 93838137 93838138 kgp11893046
chr13 93838773 93838774 kgp7250483
chr13 93839832 93839833 rs9556267
chr13 93840052 93840053 rs400337
chr13 93840674 93840675 kgp16572227
chr13 93841320 93841321 rs403076
chr13 93842398 93842399 rs9523953
chr13 93844177 93844178 rs9589685
chr13 93844575 93844576 kgp7992838
chr13 93847989 93847990 kgp2560942
chr13 93848758 93848759 rs417537
chr13 93851485 93851486 kgp7902578
chr13 93853140 93853141 kgp4054929
chr13 93858611 93858612 rs376830
chr13 93858758 93858759 rs9301862
chr13 93861167 93861168 kgp9750911
chr13 93861347 93861348 rs7997893
chr13 93865097 93865098 kgp3432149
chr13 93865684 93865685 kgp1230905
chr13 93866114 93866115 rs405374
chr13 93866878 93866879 kgp16698599
chr13 93867154 93867155 rs475566
chr13 93868943 93868944 rs320075
chr13 93868950 93868951 kgp16703283
chr13 93871081 93871082 kgp16619790
chr13 93875663 93875664 kgp1321382
chr13 93876783 93876784 rs9584093
chr13 93878304 93878305 rs319520
chr13 93879030 93879031 kgp5762688
chr13 93879086 93879087 rs319522
chr13 93883762 93883763 kgp8562679
chr13 93887216 93887217 kgp6747708
chr13 93887813 93887814 rs1328363
chr13 93887974 93887975 rs1328362
chr13 93888242 93888243 kgp12532785
chr13 93890669 93890670 rs1116260
chr13 93890779 93890780 kgp16796585
chr13 93895341 93895342 kgp12529
chr13 93896316 93896317 rs9556274
chr13 93897051 93897052 kgp6807128
chr13 93900847 93900848 rs17267523
chr13 93902218 93902219 rs9589693
chr13 93902583 93902584 kgp5536311
chr13 93906246 93906247 rs7989431
chr13 93907758 93907759 rs12583745
chr13 93912238 93912239 kgp16886521
chr13 93912899 93912900 rs1328370
chr13 93912989 93912990 rs1328369
chr13 93913021 93913022 rs1328368
chr13 93914097 93914098 kgp8305136
chr13 93914150 93914151 kgp4551683
chr13 93915073 93915074 rs8001306
chr13 93915290 93915291 kgp16579651
chr13 93916165 93916166 kgp11750565
chr13 93916886 93916887 rs9523983
chr13 93917103 93917104 kgp4498097
chr13 93918143 93918144 kgp4454293
chr13 93923746 93923747 kgp4153813
chr13 93924744 93924745 kgp9420783
chr13 93926998 93926999 kgp16705500
chr13 93929967 93929968 rs9523991
chr13 93932189 93932190 rs1323973
chr13 93934237 93934238 kgp16841547
chr13 93934630 93934631 kgp1469783
chr13 93935501 93935502 rs4142602
chr13 93938044 93938045 rs9584101
chr13 93938909 93938910 rs1323998
chr13 93939985 93939986 rs9523998
chr13 93940738 93940739 kgp12128324
chr13 93944276 93944277 rs2025949
chr13 93947075 93947076 kgp667911
chr13 93947094 93947095 rs9524001
chr13 93949125 93949126 rs7139955
chr13 93950196 93950197 rs11070052
chr13 93951191 93951192 rs9524003
chr13 93952143 93952144 rs4773730
chr13 93952963 93952964 kgp2391796
chr13 93953710 93953711 kgp16629593
chr13 93954416 93954417 kgp16566588
chr13 93957815 93957816 rs2057525
chr13 93958058 93958059 kgp7633246
chr13 93958431 93958432 rs2057524
chr13 93963672 93963673 rs9516212
chr13 93964415 93964416 rs1323997
chr13 93964879 93964880 rs9524010
chr13 93965138 93965139 rs9516214
chr13 93965379 93965380 rs9561304
chr13 93966103 93966104 kgp1406304
chr13 93967129 93967130 rs9561306
chr13 93967194 93967195 rs9516216
chr13 93967287 93967288 kgp5855792
chr13 93968577 93968578 rs9589711
chr13 93968817 93968818 kgp11684917
chr13 93969160 93969161 rs1323993
chr13 93971617 93971618 kgp2113457
chr13 93971791 93971792 rs7982402
chr13 93975901 93975902 kgp10955481
chr13 93977695 93977696 rs9516222
chr13 93979770 93979771 rs7992679
chr13 93981271 93981272 rs9556280
chr13 93981754 93981755 rs7994277
chr13 93982011 93982012 kgp9795746
chr13 93982261 93982262 rs11618940
chr13 93983003 93983004 kgp16819278
chr13 93983085 93983086 rs7994395
chr13 93987754 93987755 kgp3277853
chr13 93988637 93988638 kgp7402743
chr13 93989917 93989918 rs9556282
chr13 93990003 93990004 kgp3888502
chr13 93990177 93990178 rs4142601
chr13 93990653 93990654 rs9561317
chr13 93991982 93991983 kgp7956041
chr13 93994911 93994912 kgp16754417
chr13 93995541 93995542 rs9561322
chr13 93997636 93997637 rs7324202
chr13 93999943 93999944 rs8002366
chr13 94000175 94000176 kgp16798760
chr13 94001176 94001177 kgp6445754
chr13 94005469 94005470 kgp8708052
chr13 94005804 94005805 rs9524017
chr13 94005967 94005968 kgp16648214
chr13 94006206 94006207 kgp8913363
chr13 94007573 94007574 rs1408209
chr13 94007729 94007730 kgp16738410
chr13 94008799 94008800 kgp9974769
chr13 94009477 94009478 rs1323974
chr13 94010178 94010179 kgp16576041
chr13 94012010 94012011 rs2038725
chr13 94012292 94012293 kgp8769164
chr13 94012297 94012298 kgp10272771
chr13 94012489 94012490 kgp5838124
chr13 94014556 94014557 kgp4487845
chr13 94014624 94014625 kgp7045940
chr13 94015229 94015230 kgp276671
chr13 94017475 94017476 kgp6589608
chr13 94018170 94018171 rs9524021
chr13 94018760 94018761 kgp7826915
chr13 94019357 94019358 kgp7472984
chr13 94019833 94019834 kgp9533587
chr13 94021362 94021363 kgp10542660
chr13 94022947 94022948 kgp395259
chr13 94023552 94023553 rs9524027
chr13 94027472 94027473 kgp16741381
chr13 94028021 94028022 rs1924384
chr13 94030692 94030693 rs4773741
chr13 94032120 94032121 kgp16802259
chr13 94032706 94032707 kgp7610543
chr13 94034139 94034140 rs9561336
chr13 94034933 94034934 kgp5928522
chr13 94036055 94036056 kgp16663515
chr13 94037843 94037844 rs2813615
chr13 94038181 94038182 kgp949279
chr13 94039952 94039953 kgp16620073
chr13 94040234 94040235 rs9589726
chr13 94041166 94041167 rs9589727
chr13 94042147 94042148 rs1408214
chr13 94042800 94042801 kgp8152571
chr13 94044061 94044062 rs876808
chr13 94045718 94045719 kgp16690943
chr13 94046787 94046788 rs2762115
chr13 94047269 94047270 rs17234460
chr13 94048255 94048256 rs7996825
chr13 94048946 94048947 kgp16571178
chr13 94050925 94050926 rs7317246
chr13 94051113 94051114 rs2762111
chr13 94051515 94051516 rs2762110
chr13 94052089 94052090 rs7329539
chr13 94052345 94052346 rs2762107
chr13 94052894 94052895 kgp11644741
chr13 94053199 94053200 kgp795357
chr13 94053532 94053533 kgp6874697
chr13 94054620 94054621 rs2762098
chr13 94055643 94055644 kgp3658967
chr13 94057791 94057792 kgp11578547
chr13 94061489 94061490 rs1359198
chr13 94061808 94061809 kgp10389526
chr13 94062867 94062868 rs1323982
chr13 94066556 94066557 rs1323988
chr13 94066641 94066642 kgp16671126
chr13 94067285 94067286 rs1323990
chr13 94068035 94068036 rs4771875
chr13 94069039 94069040 kgp16582834
chr13 94073721 94073722 kgp8532868
chr13 94074672 94074673 kgp16833068
chr13 94075238 94075239 kgp16755047
chr13 94075454 94075455 rs9561346
chr13 94075468 94075469 kgp4639351
chr13 94075775 94075776 kgp9817814
chr13 94077130 94077131 kgp9855005
chr13 94077560 94077561 rs1980727
chr13 94078248 94078249 rs12855239
chr13 94079993 94079994 kgp16557019
chr13 94080306 94080307 rs2147155
chr13 94083351 94083352 rs7998675
chr13 94085596 94085597 kgp16794993
chr13 94085808 94085809 rs11619994
chr13 94086151 94086152 kgp16568751
chr13 94086682 94086683 rs1330496
chr13 94088706 94088707 rs2762082
chr13 94090855 94090856 kgp16861273
chr13 94091206 94091207 rs2590507
chr13 94094296 94094297 kgp16713854
chr13 94094596 94094597 rs1373835
chr13 94095633 94095634 kgp16804738
chr13 94096223 94096224 kgp16552432
chr13 94097044 94097045 rs9524069
chr13 94097300 94097301 rs9516233
chr13 94097507 94097508 rs7992272
chr13 94099855 94099856 kgp5488790
chr13 94100352 94100353 rs9516234
chr13 94101538 94101539 rs973303
chr13 94103672 94103673 kgp16760339
chr13 94103814 94103815 kgp261563
chr13 94104108 94104109 kgp8365711
chr13 94104752 94104753 rs7998856
chr13 94104844 94104845 kgp9185905
chr13 94105285 94105286 rs9301881
chr13 94105665 94105666 rs10508005
chr13 94107812 94107813 kgp11388064
chr13 94107986 94107987 kgp4080105
chr13 94108111 94108112 kgp6101743
chr13 94109437 94109438 kgp8603966
chr13 94109856 94109857 rs17267794
chr13 94110197 94110198 kgp12555837
chr13 94111842 94111843 rs7337911
chr13 94113847 94113848 rs1947078
chr13 94114594 94114595 rs996463
chr13 94115233 94115234 rs9524075
chr13 94115584 94115585 kgp16707667
chr13 94119684 94119685 rs2590549
chr13 94121684 94121685 rs970263
chr13 94122118 94122119 kgp2502692
chr13 94122200 94122201 kgp16755176
chr13 94123962 94123963 kgp11621644
chr13 94124152 94124153 kgp3917062
chr13 94127022 94127023 rs9561358
chr13 94127980 94127981 kgp16859044
chr13 94128034 94128035 rs9524082
chr13 94129595 94129596 rs1373838
chr13 94129982 94129983 kgp8793285
chr13 94130368 94130369 kgp10171872
chr13 94131152 94131153 kgp3933127
chr13 94132997 94132998 rs9561361
chr13 94133391 94133392 rs7981060
chr13 94136080 94136081 rs12586008
chr13 94139325 94139326 kgp9389855
chr13 94148833 94148834 kgp9478374
chr13 94148881 94148882 rs6492664
chr13 94149667 94149668 kgp8561330
chr13 94151936 94151937 rs9301887
chr13 94152577 94152578 kgp1670395
chr13 94153057 94153058 kgp2142765
chr13 94153193 94153194 rs2590509
chr13 94153671 94153672 rs7332793
chr13 94154409 94154410 rs10508006
chr13 94155372 94155373 rs9516244
chr13 94156401 94156402 rs4303337
chr13 94156423 94156424 kgp12101251
chr13 94156944 94156945 kgp16750406
chr13 94157480 94157481 rs9301890
chr13 94159772 94159773 rs1445267
chr13 94159902 94159903 rs4548730
chr13 94162328 94162329 kgp16602141
chr13 94162370 94162371 rs2028787
chr13 94163502 94163503 rs7316980
chr13 94165546 94165547 kgp5964792
chr13 94169970 94169971 rs2590528
chr13 94170221 94170222 kgp4627268
chr13 94170670 94170671 rs17300373
chr13 94170843 94170844 rs2590535
chr13 94171990 94171991 kgp8037530
chr13 94173164 94173165 kgp16722657
chr13 94173687 94173688 rs9301891
chr13 94174731 94174732 kgp4703708
chr13 94176724 94176725 rs9516247
chr13 94178540 94178541 rs7998884
chr13 94178645 94178646 rs7999055
chr13 94180036 94180037 kgp8991876
chr13 94183682 94183683 rs3858838
chr13 94184164 94184165 rs6492665
chr13 94186791 94186792 kgp16710912
chr13 94188346 94188347 rs9584123
chr13 94188457 94188458 rs9524114
chr13 94189165 94189166 kgp583980
chr13 94189351 94189352 rs12869656
chr13 94189509 94189510 rs7326571
chr13 94192351 94192352 rs4123443
chr13 94192662 94192663 rs7333716
chr13 94196524 94196525 rs9524121
chr13 94196860 94196861 kgp2694585
chr13 94197215 94197216 rs12854090
chr13 94198610 94198611 rs9516251
chr13 94200054 94200055 kgp2784860
chr13 94200057 94200058 kgp12497603
chr13 94200328 94200329 rs9524127
chr13 94201666 94201667 rs9516252
chr13 94203551 94203552 rs7988171
chr13 94204242 94204243 rs3814275
chr13 94204903 94204904 rs9516255
chr13 94205581 94205582 rs7337720
chr13 94207216 94207217 rs9584127
chr13 94208177 94208178 rs11839320
chr13 94208385 94208386 rs16948971
chr13 94209767 94209768 kgp718349
chr13 94209955 94209956 rs9524131
chr13 94210857 94210858 rs1445252
chr13 94211101 94211102 rs1445253
chr13 94211178 94211179 kgp9266157
chr13 94216585 94216586 kgp8838043
chr13 94218713 94218714 kgp2542802
chr13 94219425 94219426 kgp7729234
chr13 94219557 94219558 kgp8906893
chr13 94221769 94221770 kgp16566129
chr13 94222216 94222217 kgp16657120
chr13 94222755 94222756 kgp1905973
chr13 94224609 94224610 rs8002353
chr13 94225880 94225881 kgp1818407
chr13 94226460 94226461 kgp3205095
chr13 94226585 94226586 rs7997500
chr13 94228745 94228746 rs9561401
chr13 94228968 94228969 kgp1099426
chr13 94228990 94228991 kgp16703532
chr13 94233128 94233129 rs7998314
chr13 94235126 94235127 kgp16867666
chr13 94236802 94236803 kgp12367229
chr13 94237430 94237431 rs9589784
chr13 94237806 94237807 kgp12241829
chr13 94239943 94239944 kgp16631386
chr13 94240017 94240018 kgp5154757
chr13 94240081 94240082 rs1037072
chr13 94240194 94240195 kgp16746513
chr13 94240555 94240556 kgp1801089
chr13 94241224 94241225 rs6492669
chr13 94241738 94241739 rs9584142
chr13 94241864 94241865 rs16949005
chr13 94242143 94242144 rs9516257
chr13 94244336 94244337 rs9788393
chr13 94245072 94245073 rs16949013
chr13 94245260 94245261 rs12583630
chr13 94248133 94248134 kgp16630703
chr13 94250473 94250474 kgp16862791
chr13 94250750 94250751 rs17189103
chr13 94252188 94252189 rs7320673
chr13 94252639 94252640 rs7324058
chr13 94253346 94253347 rs3848064
chr13 94256994 94256995 kgp4428454
chr13 94257088 94257089 kgp22837051
chr13 94258469 94258470 kgp16596796
chr13 94260090 94260091 kgp11102096
chr13 94261439 94261440 kgp16654712
chr13 94263151 94263152 rs7332795
chr13 94263205 94263206 rs7334976
chr13 94266771 94266772 rs7318967
chr13 94268364 94268365 rs16949040
chr13 94268690 94268691 kgp16573771
chr13 94269797 94269798 kgp16887986
chr13 94270323 94270324 rs9584144
chr13 94270624 94270625 rs2389010
chr13 94272823 94272824 kgp16798696
chr13 94273223 94273224 rs3858840
chr13 94273930 94273931 rs16949052
chr13 94274632 94274633 kgp11656029
chr13 94276405 94276406 rs12323001
chr13 94278456 94278457 kgp16892609
chr13 94279761 94279762 rs9556312
chr13 94280491 94280492 rs9561416
chr13 94281491 94281492 rs2185150
chr13 94283093 94283094 rs3899317
chr13 94283763 94283764 rs7995407
chr13 94283990 94283991 kgp6772610
chr13 94284015 94284016 rs9589799
chr13 94284218 94284219 kgp16571363
chr13 94285965 94285966 kgp9896433
chr13 94286507 94286508 rs7990128
chr13 94287567 94287568 rs1002468
chr13 94288455 94288456 kgp4006315
chr13 94291512 94291513 rs9301898
chr13 94292028 94292029 kgp16719684
chr13 94292197 94292198 rs1927684
chr13 94293234 94293235 kgp12530378
chr13 94293675 94293676 rs4085921
chr13 94304006 94304007 kgp9504306
chr13 94311997 94311998 rs9556314
chr13 94312394 94312395 kgp12551962
chr13 94314154 94314155 rs10508009
chr13 94318185 94318186 rs9524163
chr13 94320839 94320840 rs9516267
chr13 94325544 94325545 rs10851338
chr13 94330108 94330109 kgp1032726
chr13 94331050 94331051 rs4773754
chr13 94337558 94337559 kgp16588651
chr13 94338535 94338536 kgp16683208
chr13 94339825 94339826 kgp16657344
chr13 94345657 94345658 kgp10080113
chr13 94347259 94347260 rs11840164
chr13 94349972 94349973 rs9589813
chr13 94358192 94358193 rs9524175
chr13 94360131 94360132 rs7986313
chr13 94362698 94362699 kgp16825406
chr13 94364398 94364399 rs4301888
chr13 94364501 94364502 rs4454830
chr13 94369249 94369250 rs4262826
chr13 94369398 94369399 kgp4949350
chr13 94369758 94369759 rs7331448
chr13 94374808 94374809 rs12020178
chr13 94376430 94376431 rs11840048
chr13 94378291 94378292 kgp5348927
chr13 94378306 94378307 rs11840833
chr13 94378836 94378837 kgp12109087
chr13 94379058 94379059 rs1933780
chr13 94379663 94379664 rs1933779
chr13 94383211 94383212 rs9301902
chr13 94384049 94384050 kgp7914788
chr13 94385360 94385361 rs4144545
chr13 94388201 94388202 kgp9194183
chr13 94389992 94389993 rs4589418
chr13 94393853 94393854 rs4771880
chr13 94396562 94396563 rs7139537
chr13 94397619 94397620 rs9556321
chr13 94397698 94397699 rs10851340
chr13 94398979 94398980 rs7993501
chr13 94399255 94399256 rs4773758
chr13 94399410 94399411 rs9516281
chr13 94400286 94400287 kgp4150527
chr13 94400992 94400993 rs1933782
chr13 94401639 94401640 kgp16673538
chr13 94402109 94402110 rs6492677
chr13 94403236 94403237 kgp5134644
chr13 94405335 94405336 rs4366594
chr13 94406539 94406540 kgp8543125
chr13 94406844 94406845 rs9524193
chr13 94406990 94406991 rs4773760
chr13 94408505 94408506 kgp6227112
chr13 94415065 94415066 kgp5997692
chr13 94415213 94415214 rs16949193
chr13 94416000 94416001 rs4337169
chr13 94417024 94417025 rs9524202
chr13 94419893 94419894 rs7319499
chr13 94420016 94420017 kgp7248319
chr13 94422190 94422191 kgp1307393
chr13 94424195 94424196 rs4612931
chr13 94424590 94424591 kgp5614061
chr13 94426352 94426353 kgp3902083
chr13 94427052 94427053 rs6492679
chr13 94431084 94431085 rs9301908
chr13 94435987 94435988 rs1411510
chr13 94436707 94436708 kgp1021405
chr13 94437433 94437434 kgp11709537
chr13 94438710 94438711 rs913942
chr13 94443379 94443380 kgp16555293
chr13 94445104 94445105 kgp16724950
chr13 94445414 94445415 rs9524217
chr13 94449197 94449198 rs9301909
chr13 94449630 94449631 rs11841153
chr13 94450716 94450717 kgp10286927
chr13 94450797 94450798 rs12021176
chr13 94453111 94453112 rs11617930
chr13 94453173 94453174 kgp16738639
chr13 94454605 94454606 rs9589842
chr13 94455726 94455727 kgp4473560
chr13 94456938 94456939 rs2892667
chr13 94458335 94458336 kgp180011
chr13 94458560 94458561 rs9524230
chr13 94458948 94458949 rs7320571
chr13 94462099 94462100 rs2389049
chr13 94467705 94467706 kgp10600752
chr13 94472040 94472041 rs10775112
chr13 94476892 94476893 kgp6145651
chr13 94477024 94477025 rs12100033
chr13 94478992 94478993 rs1411501
chr13 94479102 94479103 kgp16861807
chr13 94479975 94479976 kgp5203382
chr13 94480821 94480822 kgp9179736
chr13 94482223 94482224 kgp10319639
chr13 94483361 94483362 rs9589852
chr13 94483732 94483733 rs9524249
chr13 94486017 94486018 kgp1531887
chr13 94486178 94486179 kgp16791130
chr13 94486295 94486296 kgp16675498
chr13 94488551 94488552 kgp2415417
chr13 94490475 94490476 kgp4611441
chr13 94491059 94491060 rs2150127
chr13 94492750 94492751 kgp11750554
chr13 94495477 94495478 rs9524254
chr13 94499898 94499899 rs7329372
chr13 94500214 94500215 rs7329264
chr13 94500983 94500984 rs12427786
chr13 94501898 94501899 rs713220
chr13 94502844 94502845 rs1411500
chr13 94503871 94503872 rs1888230
chr13 94513789 94513790 rs9524260
chr13 94514342 94514343 rs17174714
chr13 94514869 94514870 kgp16593645
chr13 94518361 94518362 rs991596
chr13 94519949 94519950 rs1411513
chr13 94522144 94522145 rs9589857
chr13 94528417 94528418 kgp6959816
chr13 94529615 94529616 rs9524265
chr13 94536466 94536467 kgp6187043
chr13 94538219 94538220 rs9556335
chr13 94543537 94543538 kgp26071788
chr13 94543693 94543694 rs9524268
chr13 94545685 94545686 kgp16594237
chr13 94547896 94547897 kgp16693796
chr13 94550490 94550491 kgp7596082
chr13 94551392 94551393 rs2150125
chr13 94553667 94553668 kgp8910887
chr13 94559119 94559120 rs1330466
chr13 94559273 94559274 rs928189
chr13 94559523 94559524 rs17195813
chr13 94559715 94559716 kgp3373488
chr13 94560199 94560200 rs9561466
chr13 94560988 94560989 kgp11999197
chr13 94561103 94561104 kgp4788532
chr13 94561716 94561717 kgp7761080
chr13 94562037 94562038 kgp10934532
chr13 94562966 94562967 kgp16584713
chr13 94565250 94565251 rs7982823
chr13 94566681 94566682 kgp4464334
chr13 94567565 94567566 kgp4196634
chr13 94567789 94567790 kgp2423328
chr13 94568277 94568278 rs12855484
chr13 94570396 94570397 rs928188
chr13 94571232 94571233 kgp10515140
chr13 94571840 94571841 kgp11135938
chr13 94572632 94572633 rs9561470
chr13 94573329 94573330 kgp2908317
chr13 94578029 94578030 rs4771883
chr13 94579526 94579527 rs8002566
chr13 94582399 94582400 rs12560757
chr13 94584520 94584521 kgp10915923
chr13 94585425 94585426 kgp3101235
chr13 94589116 94589117 rs913941
chr13 94589163 94589164 rs878765
chr13 94590330 94590331 kgp5120448
chr13 94592744 94592745 kgp4207009
chr13 94595304 94595305 kgp5528590
chr13 94598155 94598156 rs8000417
chr13 94598973 94598974 rs2389078
chr13 94606950 94606951 rs9516319
chr13 94612360 94612361 rs1337828
chr13 94614593 94614594 rs7323264
chr13 94616986 94616987 rs9284275
chr13 94617076 94617077 rs8000531
chr13 94620467 94620468 rs9524292
chr13 94620801 94620802 kgp16630609
chr13 94621431 94621432 kgp3899162
chr13 94623687 94623688 kgp9473078
chr13 94624462 94624463 rs9301920
chr13 94624486 94624487 rs7328576
chr13 94627439 94627440 kgp16716150
chr13 94628419 94628420 kgp16698913
chr13 94632298 94632299 kgp16592110
chr13 94632819 94632820 rs9524298
chr13 94633243 94633244 rs9524299
chr13 94634988 94634989 kgp11685674
chr13 94638270 94638271 rs9556345
chr13 94646472 94646473 kgp1158268
chr13 94646550 94646551 kgp10126485
chr13 94646935 94646936 rs1415736
chr13 94648050 94648051 rs9561485
chr13 94649021 94649022 rs17195862
chr13 94652321 94652322 rs9561487
chr13 94660568 94660569 kgp8787792
chr13 94663821 94663822 rs9888498
chr13 94666313 94666314 rs9556347
chr13 94667222 94667223 rs9561489
chr13 94681839 94681840 rs9301926
chr13 94684614 94684615 rs943916
chr13 94686457 94686458 kgp1164838
chr13 94687023 94687024 kgp16632755
chr13 94690903 94690904 kgp16688122
chr13 94691514 94691515 kgp16859057
chr13 94691729 94691730 kgp6363188
chr13 94692924 94692925 rs11070073
chr13 94696569 94696570 kgp16709856
chr13 94699726 94699727 rs9589888
chr13 94700739 94700740 kgp16772568
chr13 94702013 94702014 kgp981966
chr13 94703304 94703305 rs1415734
chr13 94704376 94704377 kgp11705795
chr13 94705470 94705471 rs1536777
chr13 94705844 94705845 kgp3199762
chr13 94708441 94708442 rs1536780
chr13 94710562 94710563 kgp16864970
chr13 94711499 94711500 kgp6242933
chr13 94711642 94711643 rs17195938
chr13 94713627 94713628 rs17791660
chr13 94714980 94714981 rs943915
chr13 94715645 94715646 kgp5394396
chr13 94724977 94724978 kgp1402878
chr13 94725047 94725048 kgp686629
chr13 94727026 94727027 kgp2443931
chr13 94728409 94728410 kgp2062378
chr13 94728421 94728422 kgp7802638
chr13 94731101 94731102 rs1576256
chr13 94732111 94732112 rs9561495
chr13 94732737 94732738 rs1328826
chr13 94733578 94733579 kgp6982672
chr13 94734412 94734413 kgp3127368
chr13 94734449 94734450 rs7999475
chr13 94734905 94734906 kgp5921630
chr13 94734935 94734936 rs719223
chr13 94735151 94735152 kgp12441701
chr13 94739516 94739517 kgp16776157
chr13 94739538 94739539 rs1928125
chr13 94739858 94739859 kgp9980275
chr13 94740363 94740364 rs1007973
chr13 94741198 94741199 rs9556352
chr13 94741544 94741545 kgp16839567
chr13 94741640 94741641 kgp10883235
chr13 94743477 94743478 kgp4707340
chr13 94745754 94745755 rs7990769
chr13 94748864 94748865 rs16949458
chr13 94749205 94749206 kgp16548652
chr13 94749246 94749247 kgp11162941
chr13 94752824 94752825 rs12429417
chr13 94753149 94753150 rs9589903
chr13 94753911 94753912 rs7322047
chr13 94757614 94757615 kgp177556
chr13 94759426 94759427 rs1360049
chr13 94765331 94765332 kgp1964864
chr13 94768635 94768636 rs595509
chr13 94770793 94770794 rs9589908
chr13 94770905 94770906 rs9524337
chr13 94771380 94771381 kgp16798533
chr13 94772793 94772794 kgp16640817
chr13 94772840 94772841 kgp16841118
chr13 94773877 94773878 rs12876985
chr13 94778024 94778025 kgp10708103
chr13 94778024 94778025 rs533798
chr13 94779283 94779284 kgp3184344
chr13 94780425 94780426 rs835969
chr13 94780818 94780819 kgp11998721
chr13 94782318 94782319 rs601553
chr13 94783817 94783818 rs618540
chr13 94784081 94784082 rs619542
chr13 94784317 94784318 rs835971
chr13 94785066 94785067 kgp8616667
chr13 94785455 94785456 kgp16680711
chr13 94786041 94786042 kgp5910850
chr13 94787102 94787103 rs680323
chr13 94790671 94790672 kgp726893
chr13 94791991 94791992 kgp9403469
chr13 94792503 94792504 rs543019
chr13 94793880 94793881 kgp10828426
chr13 94794309 94794310 kgp7114837
chr13 94794735 94794736 rs17196022
chr13 94795070 94795071 kgp8198401
chr13 94796162 94796163 kgp6270173
chr13 94797132 94797133 kgp10825357
chr13 94797496 94797497 kgp16753559
chr13 94797898 94797899 kgp3750180
chr13 94798136 94798137 kgp8102259
chr13 94798315 94798316 kgp10721457
chr13 94799056 94799057 rs544579
chr13 94799470 94799471 kgp6574198
chr13 94799931 94799932 kgp10774679
chr13 94802611 94802612 kgp3146881
chr13 94802846 94802847 rs535828
chr13 94803334 94803335 kgp10263324
chr13 94803644 94803645 rs622908
chr13 94804110 94804111 kgp8367755
chr13 94804227 94804228 rs502061
chr13 94804242 94804243 kgp5940201
chr13 94805694 94805695 rs557038
chr13 94805781 94805782 rs652841
chr13 94807027 94807028 kgp5954516
chr13 94807186 94807187 rs10161943
chr13 94807355 94807356 rs589258
chr13 94807507 94807508 rs497836
chr13 94808796 94808797 kgp7886966
chr13 94808851 94808852 kgp16566717
chr13 94808876 94808877 rs541134
chr13 94808902 94808903 rs540423
chr13 94809183 94809184 rs538397
chr13 94809725 94809726 rs7991937
chr13 94812009 94812010 rs9589920
chr13 94813214 94813215 kgp16597699
chr13 94814520 94814521 rs9805554
chr13 94814682 94814683 kgp7143249
chr13 94815034 94815035 kgp4711320
chr13 94816015 94816016 rs9301940
chr13 94817822 94817823 kgp3158563
chr13 94818359 94818360 rs9584195
chr13 94818372 94818373 kgp16812452
chr13 94819306 94819307 rs1333258
chr13 94821165 94821166 kgp16846250
chr13 94822846 94822847 kgp2048109
chr13 94823938 94823939 kgp1265692
chr13 94824606 94824607 kgp6893995
chr13 94825639 94825640 kgp2736070
chr13 94826288 94826289 rs9589923
chr13 94826490 94826491 kgp1301012
chr13 94826894 94826895 rs7322277
chr13 94827240 94827241 kgp3133403
chr13 94827623 94827624 kgp9006480
chr13 94828677 94828678 rs7329232
chr13 94829013 94829014 rs7330605
chr13 94829329 94829330 kgp10839209
chr13 94831004 94831005 kgp3047797
chr13 94831279 94831280 rs17253697
chr13 94831474 94831475 kgp1175227
chr13 94831676 94831677 kgp7532789
chr13 94831751 94831752 kgp1694158
chr13 94831970 94831971 rs16949580
chr13 94832096 94832097 rs9524352
chr13 94832802 94832803 kgp3608422
chr13 94833339 94833340 rs9524361
chr13 94833457 94833458 rs9524362
chr13 94833662 94833663 kgp11656107
chr13 94834221 94834222 kgp9926474
chr13 94834745 94834746 kgp11489915
chr13 94837797 94837798 rs17791768
chr13 94839751 94839752 kgp6777984
chr13 94840207 94840208 kgp16803069
chr13 94841722 94841723 rs17196064
chr13 94842629 94842630 kgp1226561
chr13 94844742 94844743 rs1333255
chr13 94844749 94844750 kgp191698
chr13 94845651 94845652 kgp16588233
chr13 94847367 94847368 kgp437242
chr13 94848610 94848611 rs7321299
chr13 94851867 94851868 kgp5453330
chr13 94853685 94853686 rs16949593
chr13 94855121 94855122 rs2031565
chr13 94859262 94859263 rs1581826
chr13 94859502 94859503 kgp608449
chr13 94860402 94860403 kgp3881073
chr13 94860805 94860806 kgp6892101
chr13 94860844 94860845 rs2151380
chr13 94861912 94861913 rs7984149
chr13 94863358 94863359 kgp380873
chr13 94863655 94863656 rs1412938
chr13 94863917 94863918 kgp349068
chr13 94866227 94866228 kgp10136844
chr13 94866848 94866849 rs3891616
chr13 94868583 94868584 rs9516369
chr13 94868680 94868681 kgp7536968
chr13 94869877 94869878 kgp16787406
chr13 94870357 94870358 rs7337873
chr13 94870764 94870765 kgp5884279
chr13 94874088 94874089 rs17253738
chr13 94875307 94875308 kgp5110145
chr13 94875948 94875949 rs1325968
chr13 94878027 94878028 kgp10017311
chr13 94879069 94879070 kgp8313199
chr13 94879991 94879992 rs9524378
chr13 94880218 94880219 rs944838
chr13 94883725 94883726 rs4773782
chr13 94885045 94885046 kgp3233589
chr13 94886727 94886728 rs7321687
chr13 94889630 94889631 rs6492697
chr13 94890373 94890374 rs9516371
chr13 94893670 94893671 kgp12058761
chr13 94893705 94893706 kgp4979630
chr13 94895345 94895346 rs7322001
chr13 94895359 94895360 rs7317155
chr13 94901001 94901002 kgp4228832
chr13 94902197 94902198 kgp16608921
chr13 94904460 94904461 rs4142202
chr13 94904570 94904571 kgp4754014
chr13 94904598 94904599 kgp4439245
chr13 94904805 94904806 kgp8598976
chr13 94904808 94904809 kgp9574888
chr13 94904818 94904819 kgp3857705
chr13 94904865 94904866 kgp4942882
chr13 94904868 94904869 kgp505594
chr13 94905387 94905388 kgp4828903
chr13 94906102 94906103 kgp11082044
chr13 94906359 94906360 kgp1950399
chr13 94906536 94906537 rs1537418
chr13 94907451 94907452 kgp4503111
chr13 94908203 94908204 kgp5453052
chr13 94909156 94909157 rs728572
chr13 94910513 94910514 kgp4665997
chr13 94912979 94912980 kgp16790691
chr13 94914042 94914043 kgp2939056
chr13 94914157 94914158 kgp8351919
chr13 94915304 94915305 kgp10182293
chr13 94916025 94916026 rs9301947
chr13 94916243 94916244 kgp8197925
chr13 94916601 94916602 rs9561524
chr13 94916679 94916680 kgp16571635
chr13 94918129 94918130 kgp1809201
chr13 94918133 94918134 kgp3829255
chr13 94918286 94918287 kgp16894315
chr13 94919381 94919382 kgp8569439
chr13 94919552 94919553 kgp6769589
chr13 94919564 94919565 kgp7003160
chr13 94919837 94919838 kgp11408607
chr13 94920058 94920059 kgp2966676
chr13 94920255 94920256 rs959390
chr13 94920528 94920529 kgp3211584
chr13 94920974 94920975 kgp1616083
chr13 94922049 94922050 kgp3051370
chr13 94923062 94923063 kgp16555775
chr13 94923723 94923724 kgp10604418
chr13 94923859 94923860 kgp8545644
chr13 94924078 94924079 kgp8923865
chr13 94925091 94925092 kgp11936310
chr13 94926599 94926600 kgp16737149
chr13 94927207 94927208 kgp803166
chr13 94928165 94928166 kgp16671429
chr13 94928424 94928425 kgp11907839
chr13 94929370 94929371 rs4773783
chr13 94932531 94932532 kgp8631932
chr13 94932563 94932564 kgp16815420
chr13 94932613 94932614 rs9524400
chr13 94934070 94934071 kgp10982817
chr13 94936385 94936386 kgp11072425
chr13 94936467 94936468 rs9561532
chr13 94936556 94936557 kgp404100
chr13 94937544 94937545 rs9589945
chr13 94938784 94938785 rs1409174
chr13 94939443 94939444 kgp16679614
chr13 94939961 94939962 kgp901439
chr13 94940796 94940797 kgp16787053
chr13 94941741 94941742 kgp4131385
chr13 94943544 94943545 kgp3211197
chr13 94947029 94947030 kgp3854514
chr13 94947783 94947784 rs7996487
chr13 94951264 94951265 rs1886932
chr13 94952831 94952832 rs9301951
chr13 94958718 94958719 rs4369513
chr13 94959453 94959454 rs9589948
chr13 94962035 94962036 rs1886928
chr13 94965047 94965048 rs17175231
chr13 94966737 94966738 kgp1390844
chr13 94969139 94969140 rs4281581
chr13 94969654 94969655 kgp756955
chr13 94970482 94970483 rs9589950
chr13 94970751 94970752 rs9589951
chr13 94972684 94972685 kgp5776655
chr13 94973270 94973271 rs7326476
chr13 94973310 94973311 kgp6726595
chr13 94975172 94975173 kgp8660031
chr13 94975787 94975788 rs9561536
chr13 94975866 94975867 rs9561537
chr13 94976580 94976581 kgp16713169
chr13 94976887 94976888 kgp10026277
chr13 94977250 94977251 rs7327380
chr13 94977566 94977567 rs9584214
chr13 94977667 94977668 rs9301952
chr13 94978375 94978376 kgp12460570
chr13 94978390 94978391 kgp16636112
chr13 94979289 94979290 kgp3474638
chr13 94979423 94979424 kgp4882685
chr13 94981552 94981553 kgp7452074
chr13 94982173 94982174 rs7325235
chr13 94984056 94984057 rs1535693
chr13 94985141 94985142 kgp12540359
chr13 94987195 94987196 rs17175280
chr13 94988082 94988083 kgp16689185
chr13 94988442 94988443 kgp3053028
chr13 94988715 94988716 kgp693981
chr13 94988899 94988900 rs9634637
chr13 94990221 94990222 rs4771888
chr13 94990609 94990610 kgp9624
chr13 94992848 94992849 rs7986556
chr13 94993031 94993032 rs7986931
chr13 94994276 94994277 kgp10361456
chr13 94996399 94996400 kgp1399716
chr13 94996669 94996670 rs9589960
chr13 94996851 94996852 kgp16722953
chr13 94997241 94997242 rs1409177
chr13 94998424 94998425 kgp11161046
chr13 94999917 94999918 kgp4633337
chr13 95000734 95000735 rs12876549
chr13 95000780 95000781 rs9589961
chr13 95001494 95001495 rs9561542
chr13 95001705 95001706 rs9589962
chr13 95001857 95001858 kgp8825448
chr13 95006421 95006422 kgp16752283
chr13 95006622 95006623 kgp9437159
chr13 95006841 95006842 kgp7848753
chr13 95006950 95006951 kgp16557551
chr13 95007711 95007712 rs9589965
chr13 95009261 95009262 rs12019515
chr13 95011024 95011025 rs8002396
chr13 95013128 95013129 rs9589970
chr13 95013919 95013920 rs12584548
chr13 95014769 95014770 rs9516402
chr13 95014872 95014873 kgp10288444
chr13 95015437 95015438 kgp5696526
chr13 95017237 95017238 rs9556365
chr13 95017592 95017593 rs9561545
chr13 95017973 95017974 rs17253857
chr13 95019637 95019638 kgp5694233
chr13 95019696 95019697 rs9516404
chr13 95022283 95022284 rs1535691
chr13 95023769 95023770 rs4773787
chr13 95024230 95024231 rs9589978
chr13 95031253 95031254 rs9556367
chr13 95031739 95031740 kgp2089520
chr13 95031793 95031794 kgp7768839
chr13 95033506 95033507 rs2093710
chr13 95034354 95034355 kgp12239288
chr13 95034748 95034749 kgp8589938
chr13 95034748 95034749 rs1535692
chr13 95034762 95034763 kgp898024
chr13 95034909 95034910 rs2274021
chr13 95035635 95035636 rs17196177
chr13 95035721 95035722 kgp16650550
chr13 95035920 95035921 rs9589986
chr13 95037152 95037153 kgp11212806
chr13 95037645 95037646 rs28417946
chr13 95038989 95038990 rs12873862
chr13 95039853 95039854 kgp9318599
chr13 95040817 95040818 kgp9129471
chr13 95041110 95041111 rs12323067
chr13 95041265 95041266 kgp4203616
chr13 95041433 95041434 rs9584223
chr13 95042057 95042058 rs7981761
chr13 95043136 95043137 kgp10652625
chr13 95043147 95043148 kgp10389031
chr13 95043287 95043288 rs1407999
chr13 95044619 95044620 rs2389093
chr13 95045493 95045494 rs2389096
chr13 95046018 95046019 rs1359126
chr13 95046067 95046068 rs1359128
chr13 95047527 95047528 kgp244180
chr13 95052254 95052255 kgp16643761
chr13 95054344 95054345 kgp8671766
chr13 95055725 95055726 rs9584224
chr13 95055808 95055809 kgp16644804
chr13 95055855 95055856 kgp16568040
chr13 95056767 95056768 rs1951797
chr13 95057135 95057136 kgp986125
chr13 95057877 95057878 kgp16804772
chr13 95059163 95059164 kgp3391994
chr13 95059193 95059194 kgp3505177
chr13 95061645 95061646 kgp2847475
chr13 95062593 95062594 kgp12411996
chr13 95063772 95063773 rs9561555
chr13 95063998 95063999 kgp2355421
chr13 95064007 95064008 kgp6027451
chr13 95065158 95065159 rs9301957
chr13 95065573 95065574 rs9561558
chr13 95067904 95067905 rs9589997
chr13 95068744 95068745 kgp16653004
chr13 95069135 95069136 kgp11982113
chr13 95069279 95069280 rs9524483
chr13 95072975 95072976 kgp8447118
chr13 95076103 95076104 rs7325398
chr13 95078010 95078011 kgp22760879
chr13 95078102 95078103 kgp10114178
chr13 95079909 95079910 rs9524487
chr13 95080728 95080729 kgp11787615
chr13 95083776 95083777 rs2389098
chr13 95085416 95085417 rs9561561
chr13 95087340 95087341 kgp4415843
chr13 95087392 95087393 rs2031528
chr13 95087534 95087535 kgp7453120
chr13 95088865 95088866 rs1886049
chr13 95089117 95089118 rs9524490
chr13 95091346 95091347 rs9516413
chr13 95091738 95091739 kgp484008
chr13 95093318 95093319 kgp2478089
chr13 95094384 95094385 kgp4716857
chr13 95095275 95095276 kgp16747781
chr13 95096012 95096013 rs1407995
chr13 95096636 95096637 kgp16565010
chr13 95097194 95097195 kgp4113398
chr13 95097955 95097956 kgp6927053
chr13 95098997 95098998 rs4318084
chr13 95101274 95101275 rs17196233
chr13 95102029 95102030 kgp16706480
chr13 95102403 95102404 kgp16840636
chr13 95103045 95103046 kgp11214943
chr13 95103605 95103606 rs2224780
chr13 95108500 95108501 kgp262885
chr13 95110104 95110105 kgp1797712
chr13 95110543 95110544 rs9584233
chr13 95111508 95111509 rs9516418
chr13 95111658 95111659 rs9584234
chr13 95114865 95114866 kgp5353150
chr13 95116352 95116353 rs9524501
chr13 95116441 95116442 rs9524502
chr13 95119268 95119269 rs1028805
chr13 95119426 95119427 rs1028806
chr13 95120443 95120444 kgp16659894
chr13 95122915 95122916 kgp8808495
chr13 95123164 95123165 kgp16653219
chr13 95123916 95123917 rs2031527
chr13 95126352 95126353 rs7336669
chr13 95126512 95126513 kgp11276948
chr13 95128361 95128362 kgp10103698
chr13 95129009 95129010 kgp16711369
chr13 95130214 95130215 kgp16763613
chr13 95130294 95130295 rs7991232
chr13 95131562 95131563 kgp7512501
chr13 95133815 95133816 rs9524504
chr13 95134866 95134867 kgp7283272
chr13 95136419 95136420 rs4773797
chr13 95136616 95136617 kgp612611
chr13 95137763 95137764 kgp10305609
chr13 95138174 95138175 kgp3439164
chr13 95139383 95139384 rs6492706
chr13 95140002 95140003 kgp9226791
chr13 95141942 95141943 kgp3029934
chr13 95142833 95142834 rs9524516
chr13 95143952 95143953 kgp2085829
chr13 95145151 95145152 kgp16767092
chr13 95145491 95145492 rs9524517
chr13 95145556 95145557 kgp16892474
chr13 95146303 95146304 rs7319060
chr13 95146760 95146761 kgp16554062
chr13 95147747 95147748 rs6492708
chr13 95148377 95148378 rs1570881
chr13 95149444 95149445 kgp222742
chr13 95150153 95150154 kgp1902148
chr13 95150239 95150240 rs9524523
chr13 95150311 95150312 kgp766067
chr13 95151741 95151742 rs6492710
chr13 95151761 95151762 rs12430699
chr13 95162377 95162378 kgp9606011
chr13 95163151 95163152 rs7337026
chr13 95163615 95163616 kgp2001927
chr13 95166346 95166347 kgp16880138
chr13 95166660 95166661 rs9561595
chr13 95167666 95167667 kgp9589188
chr13 95168386 95168387 kgp9669311
chr13 95168472 95168473 rs9556392
chr13 95170419 95170420 kgp3354828
chr13 95170688 95170689 rs2892688
chr13 95171380 95171381 kgp919263
chr13 95171410 95171411 rs7337275
chr13 95172473 95172474 kgp16726850
chr13 95172522 95172523 rs16949906
chr13 95173250 95173251 kgp16853824
chr13 95175931 95175932 kgp16701161
chr13 95176363 95176364 kgp57483
chr13 95178316 95178317 rs7336995
chr13 95186248 95186249 kgp787631
chr13 95186535 95186536 kgp16597545
chr13 95187125 95187126 kgp16605011
chr13 95188154 95188155 kgp16888151
chr13 95190094 95190095 kgp5576045
chr13 95190252 95190253 kgp4795293
chr13 95195077 95195078 kgp5537271
chr13 95197272 95197273 rs8002991
chr13 95200713 95200714 kgp8683504
chr13 95201275 95201276 kgp2305312
chr13 95203276 95203277 rs1891100
chr13 95205623 95205624 kgp9415870
chr13 95205883 95205884 kgp4099918
chr13 95207512 95207513 kgp2237656
chr13 95208221 95208222 kgp16652498
chr13 95210190 95210191 kgp8385901
chr13 95211537 95211538 rs726298
chr13 95212926 95212927 rs9301977
chr13 95218013 95218014 rs9524537
chr13 95221267 95221268 rs7336371
chr13 95222689 95222690 kgp16889608
chr13 95222792 95222793 kgp16787837
chr13 95223902 95223903 rs7339106
chr13 95223994 95223995 kgp16697886
chr13 95225975 95225976 kgp2017501
chr13 95226794 95226795 kgp16702948
chr13 95235556 95235557 kgp16799935
chr13 95235889 95235890 rs7330873
chr13 95236824 95236825 rs9556403
chr13 95238153 95238154 rs9590039
chr13 95238883 95238884 rs9524545
chr13 95239004 95239005 kgp4000858
chr13 95243122 95243123 kgp16641229
chr13 95244006 95244007 rs9516436
chr13 95246882 95246883 kgp4952514
chr13 95247625 95247626 rs7997035
chr13 95249502 95249503 P1_M_061510_13_383_M
chr13 95252940 95252941 kgp16817691
chr13 95254030 95254031 rs3897474
chr13 95257250 95257251 kgp16548168
chr13 95258829 95258830 rs7320230
chr13 95258943 95258944 rs6492721
chr13 95259556 95259557 kgp479176
chr13 95262115 95262116 rs6492722
chr13 95264603 95264604 kgp10203182
chr13 95265132 95265133 kgp3621002
chr13 95265134 95265135 kgp5771230
chr13 95266062 95266063 kgp12239586
chr13 95268109 95268110 kgp12348821
chr13 95268439 95268440 kgp16771454
chr13 95269398 95269399 kgp16874873
chr13 95272551 95272552 rs1572935
chr13 95280922 95280923 kgp6920260
chr13 95281295 95281296 rs2298055
chr13 95281617 95281618 kgp663222
chr13 95281668 95281669 rs7984105
chr13 95281916 95281917 kgp16604462
chr13 95282963 95282964 kgp16786074
chr13 95284230 95284231 rs2226078
chr13 95289426 95289427 kgp639483
chr13 95292944 95292945 kgp10053348
chr13 95293573 95293574 rs2146822
chr13 95293964 95293965 kgp16830842
chr13 95294192 95294193 rs8002846
chr13 95294954 95294955 kgp16687946
chr13 95297628 95297629 rs1535645
chr13 95297875 95297876 rs9516452
chr13 95298327 95298328 rs7988254
chr13 95300155 95300156 kgp16613229
chr13 95300729 95300730 rs1341264
chr13 95301762 95301763 kgp3771277
chr13 95301966 95301967 rs9590046
chr13 95304833 95304834 kgp5040458
chr13 95306488 95306489 rs7985331
chr13 95308588 95308589 rs9524583
chr13 95309705 95309706 rs1924077
chr13 95309743 95309744 rs1924078
chr13 95309955 95309956 kgp16644426
chr13 95311785 95311786 kgp6218058
chr13 95313113 95313114 kgp1632377
chr13 95315432 95315433 kgp16600969
chr13 95315580 95315581 rs7999923
chr13 95316019 95316020 kgp4936040
chr13 95316708 95316709 rs7318373
chr13 95316945 95316946 rs16950001
chr13 95319233 95319234 rs9556408
chr13 95319818 95319819 rs1998502
chr13 95325965 95325966 kgp10508862
chr13 95326104 95326105 rs1417735
chr13 95331825 95331826 kgp7910734
chr13 95331888 95331889 kgp16592579
chr13 95331932 95331933 rs9584245
chr13 95332233 95332234 kgp5563921
chr13 95333330 95333331 rs9561662
chr13 95338306 95338307 kgp16769561
chr13 95339939 95339940 rs11070094
chr13 95343403 95343404 rs11840596
chr13 95344222 95344223 kgp16781495
chr13 95344479 95344480 kgp10981242
chr13 95345415 95345416 kgp9153123
chr13 95346180 95346181 rs7337871
chr13 95346576 95346577 rs9561668
chr13 95349634 95349635 kgp16711768
chr13 95350276 95350277 kgp4993235
chr13 95351037 95351038 kgp11130413
chr13 95351536 95351537 kgp16553052
chr13 95351821 95351822 rs7982581
chr13 95352133 95352134 kgp8281899
chr13 95352745 95352746 rs2050915
chr13 95353052 95353053 rs7989197
chr13 95353647 95353648 kgp7373742
chr13 95353881 95353882 kgp1988040
chr13 95354336 95354337 kgp5691353
chr13 95355440 95355441 kgp16560835
chr13 95356294 95356295 rs7985588
chr13 95356731 95356732 kgp5465660
chr13 95357806 95357807 rs7332548
chr13 95362034 95362035 kgp16820604
chr13 95362463 95362464 kgp2661556
chr13 95367139 95367140 kgp16717321
chr13 95367348 95367349 rs7982376
chr13 95367609 95367610 kgp8600587
chr13 95368838 95368839 rs9524596
chr13 95370040 95370041 rs9516466
chr13 95371509 95371510 rs9590057
chr13 95371773 95371774 kgp1897092
chr13 95372853 95372854 kgp8880346
chr13 95374450 95374451 rs1535650
chr13 95374622 95374623 rs9524598
chr13 95375382 95375383 kgp16726100
chr13 95375465 95375466 kgp16569416
chr13 95375496 95375497 kgp16655546
chr13 95375843 95375844 rs12877201
chr13 95375876 95375877 rs6492737
chr13 95377126 95377127 rs2057463
chr13 95377293 95377294 rs12863456
chr13 95377914 95377915 rs7990459
chr13 95379625 95379626 kgp9189424
chr13 95380080 95380081 rs1109422
chr13 95380377 95380378 kgp3149785
chr13 95383482 95383483 kgp5112786
chr13 95387726 95387727 kgp16788689
chr13 95388927 95388928 kgp16679125
chr13 95390000 95390001 kgp16708024
chr13 95390323 95390324 kgp10325199
chr13 95392486 95392487 rs7995237
chr13 95392534 95392535 kgp1524476
chr13 95393399 95393400 rs17196387
chr13 95393537 95393538 kgp16847354
chr13 95396021 95396022 kgp6289893
chr13 95396126 95396127 rs7334743
chr13 95396634 95396635 rs7335375
chr13 95397568 95397569 rs9590069
chr13 95400833 95400834 kgp2410672
chr13 95400863 95400864 kgp16865981
chr13 95401471 95401472 kgp4575422
chr13 95403674 95403675 rs6492743
chr13 95403723 95403724 kgp331856
chr13 95404896 95404897 kgp16839471
chr13 95405197 95405198 kgp16637956
chr13 95409124 95409125 kgp2493268
chr13 95410507 95410508 rs4773813
chr13 95410860 95410861 kgp16823141
chr13 95411009 95411010 rs1830706
chr13 95411449 95411450 kgp1428581
chr13 95414967 95414968 rs792298
chr13 95415069 95415070 kgp9263949
chr13 95415864 95415865 rs9590078
chr13 95416322 95416323 rs9301996
chr13 95416434 95416435 rs701606
chr13 95417588 95417589 kgp16867845
chr13 95420927 95420928 rs16950115
chr13 95420989 95420990 rs1408647
chr13 95422945 95422946 rs11070097
chr13 95424508 95424509 rs7317507
chr13 95427247 95427248 kgp4625849
chr13 95429294 95429295 kgp12435490
chr13 95431663 95431664 rs9524613
chr13 95432904 95432905 kgp4367553
chr13 95433367 95433368 rs17196415
chr13 95434024 95434025 kgp16842053
chr13 95435124 95435125 kgp16769881
chr13 95435124 95435125 rs1408650
chr13 95435418 95435419 kgp16637547
chr13 95436396 95436397 kgp16882184
chr13 95436673 95436674 rs7338681
chr13 95437567 95437568 kgp12022319
chr13 95437598 95437599 kgp16824225
chr13 95437773 95437774 kgp16632205
chr13 95440095 95440096 rs9524617
chr13 95440888 95440889 rs9584252
chr13 95440906 95440907 kgp16702724
chr13 95443387 95443388 kgp16865781
chr13 95444100 95444101 kgp10897971
chr13 95444214 95444215 kgp10324996
chr13 95444318 95444319 rs792301
chr13 95445172 95445173 kgp12053974
chr13 95445522 95445523 rs9524619
chr13 95446508 95446509 rs4773818
chr13 95446802 95446803 rs792306
chr13 95450179 95450180 kgp3983430
chr13 95450362 95450363 rs9516477
chr13 95450778 95450779 kgp5951066
chr13 95450855 95450856 rs12018227
chr13 95451270 95451271 kgp8860504
chr13 95453039 95453040 kgp16570156
chr13 95453070 95453071 rs9561694
chr13 95453229 95453230 rs12871630
chr13 95453851 95453852 kgp4567144
chr13 95454597 95454598 kgp16678074
chr13 95455034 95455035 kgp16647278
chr13 95456385 95456386 rs7988127
chr13 95456972 95456973 kgp3226423
chr13 95457165 95457166 kgp7091326
chr13 95457202 95457203 rs1407893
chr13 95457466 95457467 rs1408648
chr13 95457565 95457566 rs1885994
chr13 95462626 95462627 rs1407895
chr13 95462759 95462760 rs9590088
chr13 95463198 95463199 kgp16612735
chr13 95463391 95463392 rs9302001
chr13 95465833 95465834 kgp16620362
chr13 95465981 95465982 kgp16759923
chr13 95466534 95466535 kgp16871184
chr13 95466800 95466801 kgp5954971
chr13 95469625 95469626 kgp6928360
chr13 95469867 95469868 kgp8804758
chr13 95469889 95469890 kgp7726578
chr13 95470629 95470630 kgp3409887
chr13 95470670 95470671 kgp10047904
chr13 95472785 95472786 kgp1416770
chr13 95472906 95472907 kgp4427258
chr13 95473936 95473937 kgp11630900
chr13 95475373 95475374 kgp12102441
chr13 95475426 95475427 kgp2974120
chr13 95475815 95475816 kgp9832560
chr13 95476685 95476686 kgp10520316
chr13 95476780 95476781 rs9561701
chr13 95477791 95477792 kgp4280877
chr13 95478337 95478338 kgp3241847
chr13 95478372 95478373 rs9524636
chr13 95478887 95478888 kgp11569335
chr13 95480254 95480255 kgp6063323
chr13 95480367 95480368 kgp7972982
chr13 95480411 95480412 kgp269492
chr13 95480522 95480523 kgp7660118
chr13 95480677 95480678 kgp16787108
chr13 95481862 95481863 kgp1650044
chr13 95486982 95486983 kgp2246454
chr13 95493795 95493796 rs16950207
chr13 95495174 95495175 kgp9596584
chr13 95497609 95497610 kgp16676171
chr13 95505261 95505262 rs11070098
chr13 95508060 95508061 rs17792133
chr13 95513005 95513006 rs1022889
chr13 95514962 95514963 rs927694
chr13 95516133 95516134 kgp16706217
chr13 95516610 95516611 rs16950249
chr13 95517303 95517304 rs11070099
chr13 95517597 95517598 rs7990990
chr13 95517621 95517622 rs2209852
chr13 95519220 95519221 kgp16582897
chr13 95521365 95521366 rs7982741
chr13 95521598 95521599 rs7999700
chr13 95522232 95522233 kgp1450820
chr13 95522968 95522969 kgp3440575
chr13 95530745 95530746 kgp11651646
chr13 95531310 95531311 kgp2941547
chr13 95531407 95531408 kgp16753216
chr13 95531794 95531795 rs9524660
chr13 95532881 95532882 rs4773824
chr13 95533120 95533121 rs16950275
chr13 95533305 95533306 rs16950278
chr13 95534064 95534065 rs9561704
chr13 95534850 95534851 rs9524661
chr13 95534879 95534880 kgp11420941
chr13 95536134 95536135 kgp6013764
chr13 95537234 95537235 kgp9422513
chr13 95538333 95538334 kgp16673076
chr13 95538614 95538615 kgp5424443
chr13 95538831 95538832 rs2149119
chr13 95540598 95540599 kgp16568671
chr13 95540708 95540709 kgp5949176
chr13 95540839 95540840 rs9989101
chr13 95541469 95541470 kgp11308984
chr13 95541518 95541519 rs9590099
chr13 95541746 95541747 kgp6419820
chr13 95541801 95541802 rs11617159
chr13 95541883 95541884 rs11620200
chr13 95542354 95542355 kgp5896257
chr13 95543944 95543945 rs9590101
chr13 95545522 95545523 kgp3059191
chr13 95546649 95546650 rs721367
chr13 95546766 95546767 kgp10990281
chr13 95547255 95547256 kgp2313119
chr13 95547370 95547371 rs4268618
chr13 95547690 95547691 rs9556427
chr13 95548250 95548251 rs9524668
chr13 95548546 95548547 rs9556428
chr13 95548672 95548673 rs2389178
chr13 95551069 95551070 rs9590106
chr13 95553041 95553042 kgp516530
chr13 95554334 95554335 kgp11515438
chr13 95555163 95555164 kgp16820168
chr13 95557836 95557837 kgp16643728
chr13 95557965 95557966 rs9516491
chr13 95558459 95558460 kgp7207203
chr13 95559867 95559868 rs1927496
chr13 95560651 95560652 rs9561725
chr13 95566675 95566676 rs9561731
chr13 95567326 95567327 rs9590118
chr13 95569645 95569646 kgp3318129
chr13 95572400 95572401 rs723770
chr13 95572726 95572727 rs723771
chr13 95573543 95573544 kgp1265643
chr13 95573724 95573725 rs9590125
chr13 95573973 95573974 rs3920639
chr13 95574017 95574018 rs9556440
chr13 95574684 95574685 rs7330788
chr13 95574999 95575000 kgp2007373
chr13 95575724 95575725 rs9302022
chr13 95577260 95577261 rs753811
chr13 95577554 95577555 kgp2538915
chr13 95577725 95577726 kgp7088469
chr13 95578517 95578518 kgp11512828
chr13 95578583 95578584 rs12869867
chr13 95578637 95578638 kgp2565065
chr13 95579253 95579254 kgp9274271
chr13 95579672 95579673 rs9524681
chr13 95580259 95580260 kgp16695571
chr13 95581051 95581052 rs1887589
chr13 95581691 95581692 rs9516495
chr13 95582354 95582355 kgp10628670
chr13 95584822 95584823 kgp2921737
chr13 95585560 95585561 rs7321678
chr13 95585685 95585686 kgp954451
chr13 95585940 95585941 rs7338702
chr13 95587072 95587073 rs1925857
chr13 95587410 95587411 rs9516496
chr13 95587646 95587647 kgp170620
chr13 95588038 95588039 rs28549246
chr13 95588542 95588543 kgp16611226
chr13 95588544 95588545 rs9584266
chr13 95588939 95588940 kgp1224783
chr13 95589570 95589571 kgp9549307
chr13 95590216 95590217 kgp7322863
chr13 95591895 95591896 kgp3676985
chr13 95593434 95593435 rs9590138
chr13 95593551 95593552 rs9561736
chr13 95593699 95593700 rs12184808
chr13 95595121 95595122 kgp10930167
chr13 95596269 95596270 rs9524692
chr13 95597703 95597704 rs7319515
chr13 95599537 95599538 kgp8522171
chr13 95599724 95599725 rs1925850
chr13 95600760 95600761 kgp16639216
chr13 95602598 95602599 kgp7096815
chr13 95603621 95603622 kgp4560712
chr13 95604103 95604104 kgp5615018
chr13 95606803 95606804 rs8002051
chr13 95607620 95607621 rs1925852
chr13 95608376 95608377 kgp9402237
chr13 95609234 95609235 kgp1956104
chr13 95610826 95610827 rs4773833
chr13 95611363 95611364 rs7990574
chr13 95611891 95611892 kgp11196781
chr13 95611985 95611986 kgp10150278
chr13 95612101 95612102 rs16950384
chr13 95612368 95612369 kgp701846
chr13 95612616 95612617 rs9524712
chr13 95612911 95612912 kgp10574472
chr13 95613154 95613155 rs9590145
chr13 95613365 95613366 rs6492757
chr13 95614635 95614636 rs7987195
chr13 95616610 95616611 rs1925856
chr13 95616954 95616955 kgp9665718
chr13 95618149 95618150 rs9524716
chr13 95619608 95619609 kgp16627275
chr13 95619684 95619685 kgp10917820
chr13 95625675 95625676 kgp2166981
chr13 95625979 95625980 kgp2666231
chr13 95627009 95627010 kgp3920658
chr13 95628004 95628005 kgp5945974
chr13 95628934 95628935 rs7998670
chr13 95631855 95631856 kgp9307073
chr13 95632055 95632056 rs1925877
chr13 95633538 95633539 kgp5704355
chr13 95634075 95634076 kgp5033300
chr13 95634180 95634181 kgp3369618
chr13 95634312 95634313 rs2148065
chr13 95635362 95635363 kgp16662597
chr13 95636264 95636265 rs1925873
chr13 95636441 95636442 kgp1901491
chr13 95639796 95639797 rs2209540
chr13 95640564 95640565 kgp1266354
chr13 95640829 95640830 rs1925868
chr13 95641724 95641725 kgp9231682
chr13 95641952 95641953 kgp4615204
chr13 95643827 95643828 rs9516506
chr13 95644342 95644343 kgp11816025
chr13 95644381 95644382 kgp11660985
chr13 95645680 95645681 rs1925860
chr13 95645836 95645837 rs1925858
chr13 95646456 95646457 kgp10630860
chr13 95646785 95646786 kgp16652697
chr13 95647007 95647008 rs9556447
chr13 95649562 95649563 kgp8491026
chr13 95649849 95649850 kgp9293196
chr13 95650849 95650850 kgp1802510
chr13 95651353 95651354 rs9590154
chr13 95651391 95651392 kgp3212211
chr13 95653731 95653732 kgp701536
chr13 95654166 95654167 rs766606
chr13 95654465 95654466 kgp4845613
chr13 95657396 95657397 kgp8158032
chr13 95660476 95660477 kgp12218018
chr13 95664888 95664889 rs7321486
chr13 95665843 95665844 kgp354505
chr13 95666343 95666344 kgp1059549
chr13 95667598 95667599 kgp16600045
chr13 95667679 95667680 rs7335912
chr13 95670989 95670990 rs9516518
chr13 95671700 95671701 kgp6606684
chr13 95671966 95671967 kgp16615492
chr13 95672133 95672134 kgp16866672
chr13 95672135 95672136 kgp16825126
chr13 95672236 95672237 kgp11045837
chr13 95672504 95672505 kgp16833888
chr13 95672527 95672528 kgp16870658
chr13 95672949 95672950 rs1059751
chr13 95673134 95673135 rs4148553
chr13 95673360 95673361 kgp16691471
chr13 95673517 95673518 kgp2816788
chr13 95673517 95673518 rs4148551
chr13 95673790 95673791 kgp4862262
chr13 95673790 95673791 rs3742106
chr13 95674163 95674164 rs4148549
chr13 95675980 95675981 kgp10080807
chr13 95675988 95675989 rs7330196
chr13 95676185 95676186 kgp5544041
chr13 95676491 95676492 rs4773838
chr13 95676541 95676542 rs4771904
chr13 95676643 95676644 rs9805226
chr13 95677001 95677002 kgp9825717
chr13 95677271 95677272 kgp624303
chr13 95678687 95678688 kgp16787337
chr13 95680131 95680132 kgp93642
chr13 95680178 95680179 rs4148547
chr13 95680284 95680285 rs4148546
chr13 95680308 95680309 rs4274307
chr13 95680384 95680385 rs4148544
chr13 95680589 95680590 rs4148542
chr13 95681014 95681015 rs9524772
chr13 95682241 95682242 kgp742202
chr13 95683242 95683243 rs9561765
chr13 95684338 95684339 kgp701510
chr13 95684699 95684700 rs6492763
chr13 95685793 95685794 rs17189299
chr13 95686206 95686207 kgp8397270
chr13 95686954 95686955 kgp16599081
chr13 95690959 95690960 rs5016378
chr13 95691511 95691512 rs2182262
chr13 95692396 95692397 rs7330330
chr13 95692932 95692933 rs7331488
chr13 95693366 95693367 rs4148540
chr13 95693706 95693707 rs7993878
chr13 95693758 95693759 rs7994050
chr13 95694117 95694118 rs9302040
chr13 95696251 95696252 rs9302042
chr13 95696539 95696540 kgp1394218
chr13 95697415 95697416 rs9556455
chr13 95697879 95697880 rs1151471
chr13 95698303 95698304 rs9561768
chr13 95700934 95700935 rs10219913
chr13 95700994 95700995 rs9302043
chr13 95705219 95705220 rs7324602
chr13 95705306 95705307 rs7324065
chr13 95705691 95705692 rs1189449
chr13 95705951 95705952 kgp16807985
chr13 95706877 95706878 rs16950515
chr13 95707112 95707113 kgp10389713
chr13 95707141 95707142 rs1189445
chr13 95707241 95707242 rs1189444
chr13 95707730 95707731 rs1614102
chr13 95707833 95707834 rs9561773
chr13 95708666 95708667 kgp8756197
chr13 95709071 95709072 rs1750190
chr13 95709379 95709380 rs1189443
chr13 95709444 95709445 rs17300696
chr13 95710061 95710062 rs9561776
chr13 95710939 95710940 rs2950957
chr13 95711086 95711087 rs2766475
chr13 95711453 95711454 rs3782945
chr13 95711831 95711832 rs1751031
chr13 95711854 95711855 rs16950531
chr13 95712086 95712087 kgp16819722
chr13 95712310 95712311 rs16950533
chr13 95713066 95713067 rs1612388
chr13 95713470 95713471 rs1729745
chr13 95713509 95713510 rs1630901
chr13 95713714 95713715 rs9561778
chr13 95714300 95714301 rs931112
chr13 95714366 95714367 rs931111
chr13 95714494 95714495 rs922522
chr13 95714764 95714765 kgp6955588
chr13 95714857 95714858 rs1751033
chr13 95714890 95714891 rs1729747
chr13 95714975 95714976 kgp6605617
chr13 95715013 95715014 rs11568655
chr13 95715131 95715132 kgp16657357
chr13 95715343 95715344 kgp4849123
chr13 95715496 95715497 rs11840606
chr13 95716334 95716335 rs7997839
chr13 95716496 95716497 rs12875609
chr13 95716674 95716675 rs7997756
chr13 95717704 95717705 rs9590171
chr13 95717905 95717906 rs1678387
chr13 95718487 95718488 rs1678409
chr13 95718979 95718980 rs1678365
chr13 95719493 95719494 rs1189457
chr13 95719496 95719497 kgp16634391
chr13 95721671 95721672 rs7996584
chr13 95721980 95721981 rs1189452
chr13 95722085 95722086 rs1189451
chr13 95722179 95722180 rs1678392
chr13 95722681 95722682 kgp1976033
chr13 95723038 95723039 rs2619312
chr13 95723557 95723558 rs1751037
chr13 95723787 95723788 rs1189461
chr13 95724361 95724362 rs1189462
chr13 95725202 95725203 rs9972066
chr13 95725865 95725866 rs1189464
chr13 95726072 95726073 kgp7840815
chr13 95726090 95726091 rs4148534
chr13 95726540 95726541 rs1189466
chr13 95727348 95727349 rs1189468
chr13 95727779 95727780 rs1678339
chr13 95728322 95728323 rs1751042
chr13 95728519 95728520 rs1751043
chr13 95729453 95729454 rs3782949
chr13 95729476 95729477 rs1678351
chr13 95730030 95730031 rs1678355
chr13 95730091 95730092 rs1751045
chr13 95730799 95730800 rs1618738
chr13 95730922 95730923 rs943289
chr13 95731043 95731044 rs7333082
chr13 95731057 95731058 rs943290
chr13 95731491 95731492 rs1624638
chr13 95731495 95731496 rs1751050
chr13 95731628 95731629 kgp16855388
chr13 95731690 95731691 rs1678362
chr13 95731735 95731736 rs12016723
chr13 95731767 95731768 rs1751051
chr13 95732361 95732362 rs1729752
chr13 95733377 95733378 rs1751052
chr13 95734965 95734966 rs1189439
chr13 95734989 95734990 rs1189438
chr13 95735581 95735582 kgp16703367
chr13 95735603 95735604 rs1189437
chr13 95736209 95736210 rs9590177
chr13 95736649 95736650 rs1189435
chr13 95736995 95736996 rs4148530
chr13 95737299 95737300 kgp11476110
chr13 95740093 95740094 rs16950584
chr13 95740499 95740500 rs7981900
chr13 95748220 95748221 rs6650282
chr13 95748724 95748725 rs2698243
chr13 95748912 95748913 rs2127295
chr13 95750001 95750002 rs1617785
chr13 95751606 95751607 kgp16682205
chr13 95751990 95751991 rs1729759
chr13 95751996 95751997 rs1751058
chr13 95752023 95752024 rs1729760
chr13 95752132 95752133 rs9584280
chr13 95752224 95752225 rs1729761
chr13 95752477 95752478 rs1678354
chr13 95752688 95752689 kgp10533811
chr13 95753026 95753027 rs16950624
chr13 95755549 95755550 rs12584534
chr13 95756034 95756035 rs1630807
chr13 95756647 95756648 kgp16803822
chr13 95757942 95757943 rs1729775
chr13 95758153 95758154 kgp7221296
chr13 95758324 95758325 rs1678363
chr13 95761582 95761583 rs2766481
chr13 95761885 95761886 rs16950632
chr13 95762004 95762005 kgp10755283
chr13 95763825 95763826 kgp9058707
chr13 95766316 95766317 kgp16571443
chr13 95766561 95766562 rs1729748
chr13 95768386 95768387 rs1678394
chr13 95770424 95770425 rs4773840
chr13 95771839 95771840 rs1678342
chr13 95771963 95771964 rs12017064
chr13 95771964 95771965 kgp16703236
chr13 95772018 95772019 rs1678341
chr13 95775263 95775264 kgp16622943
chr13 95775431 95775432 rs16950650
chr13 95776120 95776121 kgp12180771
chr13 95776385 95776386 kgp10587180
chr13 95778165 95778166 rs1564355
chr13 95778541 95778542 rs1564353
chr13 95779968 95779969 rs1189429
chr13 95780018 95780019 rs1189428
chr13 95784155 95784156 rs1729741
chr13 95784248 95784249 kgp7376586
chr13 95785720 95785721 rs2766482
chr13 95787495 95787496 rs4148515
chr13 95791727 95791728 rs4148512
chr13 95791808 95791809 rs4148511
chr13 95791860 95791861 rs2619313
chr13 95793453 95793454 rs997777
chr13 95794137 95794138 kgp940204
chr13 95795076 95795077 rs16950669
chr13 95795160 95795161 kgp16713009
chr13 95795163 95795164 kgp16784800
chr13 95795462 95795463 rs10508023
chr13 95802054 95802055 rs4148506
chr13 95802525 95802526 rs9590190
chr13 95804315 95804316 rs899498
chr13 95804424 95804425 rs4148505
chr13 95805105 95805106 kgp5081637
chr13 95807282 95807283 kgp16604243
chr13 95808002 95808003 rs1729788
chr13 95808917 95808918 rs7988595
chr13 95808947 95808948 rs1678396
chr13 95811598 95811599 rs1750996
chr13 95812546 95812547 kgp1405123
chr13 95812744 95812745 rs7993619
chr13 95815453 95815454 rs9282570
chr13 95815534 95815535 rs3765535
chr13 95815803 95815804 rs11568645
chr13 95816459 95816460 rs1729762
chr13 95816524 95816525 rs1729764
chr13 95817395 95817396 kgp3525361
chr13 95817800 95817801 rs7985457
chr13 95818192 95818193 kgp9606262
chr13 95819901 95819902 rs1729768
chr13 95819941 95819942 rs1729767
chr13 95820466 95820467 kgp3678618
chr13 95820605 95820606 rs1729766
chr13 95820851 95820852 rs9561797
chr13 95821726 95821727 rs1750999
chr13 95823238 95823239 rs1729786
chr13 95824226 95824227 kgp2705607
chr13 95825390 95825391 rs1189459
chr13 95825570 95825571 kgp8807664
chr13 95825603 95825604 rs6492768
chr13 95826868 95826869 rs1751003
chr13 95827871 95827872 rs12584917
chr13 95829327 95829328 rs4148496
chr13 95829680 95829681 rs1678405
chr13 95830789 95830790 rs7331783
chr13 95831077 95831078 rs7330933
chr13 95831205 95831206 kgp11727659
chr13 95831886 95831887 rs8002264
chr13 95832001 95832002 rs4148493
chr13 95834599 95834600 kgp6673681
chr13 95835577 95835578 rs4148490
chr13 95835632 95835633 rs1887162
chr13 95835660 95835661 kgp12005277
chr13 95835693 95835694 rs1887163
chr13 95836253 95836254 rs10161985
chr13 95837661 95837662 rs1751008
chr13 95837721 95837722 rs1564351
chr13 95838045 95838046 rs1564352
chr13 95838076 95838077 rs10162199
chr13 95838240 95838241 rs3843689
chr13 95838522 95838523 rs2766474
chr13 95839002 95839003 kgp7284652
chr13 95839202 95839203 rs4148487
chr13 95839271 95839272 kgp6647108
chr13 95839295 95839296 rs1557069
chr13 95840145 95840146 rs1751012
chr13 95842068 95842069 rs1611822
chr13 95843066 95843067 rs1678374
chr13 95843149 95843150 kgp9932671
chr13 95843259 95843260 rs4148485
chr13 95843433 95843434 rs9524821
chr13 95844280 95844281 rs1678376
chr13 95844409 95844410 rs9590197
chr13 95844734 95844735 rs7319330
chr13 95844856 95844857 rs17268129
chr13 95845271 95845272 rs2487566
chr13 95845630 95845631 rs4148482
chr13 95845705 95845706 rs4148481
chr13 95845972 95845973 rs3864997
chr13 95846069 95846070 kgp4505728
chr13 95846147 95846148 kgp7849084
chr13 95847019 95847020 rs2274403
chr13 95848245 95848246 rs1678383
chr13 95848392 95848393 rs1678384
chr13 95848529 95848530 kgp159604
chr13 95848666 95848667 rs9516530
chr13 95849175 95849176 rs1678386
chr13 95849596 95849597 rs1751021
chr13 95849679 95849680 rs4148478
chr13 95849816 95849817 rs4148477
chr13 95849909 95849910 rs1751022
chr13 95851646 95851647 rs10129147
chr13 95851686 95851687 kgp3999541
chr13 95853850 95853851 rs11070111
chr13 95853869 95853870 rs1751027
chr13 95854776 95854777 rs7326976
chr13 95855486 95855487 kgp5741778
chr13 95855499 95855500 rs4773844
chr13 95856285 95856286 rs17268170
chr13 95858685 95858686 rs3818493
chr13 95858703 95858704 rs3818494
chr13 95858977 95858978 rs2274405
chr13 95859034 95859035 kgp5544609
chr13 95859973 95859974 rs2274408
chr13 95860573 95860574 rs7331142
chr13 95861241 95861242 rs9524827
chr13 95861529 95861530 rs2389204
chr13 95861537 95861538 rs3818486
chr13 95861803 95861804 rs899494
chr13 95861980 95861981 rs1678403
chr13 95861996 95861997 rs2389203
chr13 95862196 95862197 rs873705
chr13 95862408 95862409 rs943288
chr13 95862542 95862543 rs4148473
chr13 95862872 95862873 kgp7699662
chr13 95862895 95862896 rs899496
chr13 95863142 95863143 rs899497
chr13 95863233 95863234 rs4148471
chr13 95863280 95863281 rs4148470
chr13 95863357 95863358 rs4148469
chr13 95863504 95863505 rs3782965
chr13 95863762 95863763 kgp4606719
chr13 95863779 95863780 rs1678400
chr13 95864807 95864808 rs7333281
chr13 95866066 95866067 rs7983336
chr13 95866579 95866580 rs7988494
chr13 95866777 95866778 kgp689803
chr13 95868008 95868009 rs4773847
chr13 95868056 95868057 kgp1381165
chr13 95868329 95868330 rs4148467
chr13 95868885 95868886 kgp8224415
chr13 95869091 95869092 rs4148466
chr13 95869130 95869131 rs4148465
chr13 95869301 95869302 rs4148464
chr13 95869407 95869408 rs4148463
chr13 95870021 95870022 rs6492769
chr13 95871336 95871337 kgp9866316
chr13 95871501 95871502 rs9590203
chr13 95871642 95871643 kgp5056244
chr13 95871657 95871658 kgp7125834
chr13 95872514 95872515 rs2766476
chr13 95873502 95873503 kgp4626164
chr13 95873984 95873985 rs9302049
chr13 95874208 95874209 kgp11506391
chr13 95874955 95874956 rs1926657
chr13 95875417 95875418 rs7330519
chr13 95875517 95875518 rs7325019
chr13 95875613 95875614 rs4612933
chr13 95876136 95876137 rs9516545
chr13 95876368 95876369 rs7331366
chr13 95877234 95877235 rs4773852
chr13 95878841 95878842 rs4636781
chr13 95878851 95878852 rs4505186
chr13 95879409 95879410 rs4773854
chr13 95880443 95880444 kgp11762753
chr13 95880619 95880620 kgp1934605
chr13 95881371 95881372 rs7329432
chr13 95882321 95882322 rs17189481
chr13 95883670 95883671 rs9561811
chr13 95883735 95883736 kgp16740471
chr13 95884047 95884048 rs4773857
chr13 95884411 95884412 kgp3936825
chr13 95886275 95886276 rs9524856
chr13 95888103 95888104 rs4148456
chr13 95888276 95888277 rs4148455
chr13 95888343 95888344 rs9590207
chr13 95888670 95888671 rs9634642
chr13 95888822 95888823 rs2153673
chr13 95889240 95889241 rs2892713
chr13 95889504 95889505 rs4148454
chr13 95890075 95890076 rs7337077
chr13 95890544 95890545 rs7329532
chr13 95890634 95890635 rs7336954
chr13 95890644 95890645 rs12017668
chr13 95892294 95892295 rs9561817
chr13 95892355 95892356 kgp950955
chr13 95892413 95892414 rs9590211
chr13 95892895 95892896 rs9524859
chr13 95892920 95892921 rs9524860
chr13 95893883 95893884 kgp16787064
chr13 95895029 95895030 kgp2051580
chr13 95895532 95895533 rs4148451
chr13 95895665 95895666 rs4148450
chr13 95896320 95896321 rs6492772
chr13 95896415 95896416 rs10508018
chr13 95897358 95897359 rs4148445
chr13 95897738 95897739 kgp7381354
chr13 95897757 95897758 rs4148442
chr13 95898206 95898207 rs4148441
chr13 95898510 95898511 rs4148439
chr13 95899523 95899524 kgp2141590
chr13 95899606 95899607 rs4148436
chr13 95899642 95899643 rs2892716
chr13 95899889 95899890 kgp16702914
chr13 95901482 95901483 kgp1256685
chr13 95903434 95903435 rs4148434
chr13 95903609 95903610 rs7335275
chr13 95905304 95905305 rs9590216
chr13 95906120 95906121 rs17235152
chr13 95906693 95906694 kgp10790476
chr13 95906871 95906872 rs4773861
chr13 95907084 95907085 rs12584649
chr13 95907222 95907223 rs9590221
chr13 95907314 95907315 rs9524866
chr13 95908586 95908587 kgp16864552
chr13 95908654 95908655 rs7320383
chr13 95908710 95908711 rs7321807
chr13 95909660 95909661 kgp1459028
chr13 95910175 95910176 rs2389225
chr13 95910485 95910486 rs2389227
chr13 95911112 95911113 rs2389228
chr13 95911305 95911306 rs9590223
chr13 95911747 95911748 rs9590224
chr13 95911842 95911843 kgp8887909
chr13 95911899 95911900 rs7984157
chr13 95911932 95911933 rs7320375
chr13 95911943 95911944 rs7325256
chr13 95912227 95912228 rs7325861
chr13 95912536 95912537 rs4148433
chr13 95913081 95913082 rs4148432
chr13 95913184 95913185 rs4148430
chr13 95913215 95913216 rs7332338
chr13 95915744 95915745 rs7986087
chr13 95916522 95916523 kgp3654575
chr13 95916560 95916561 rs7328332
chr13 95916752 95916753 rs7329490
chr13 95916799 95916800 rs7329514
chr13 95916950 95916951 kgp8264324
chr13 95918062 95918063 rs870004
chr13 95918246 95918247 kgp7050162
chr13 95922406 95922407 rs8001475
chr13 95922764 95922765 rs8002180
chr13 95923389 95923390 rs9590228
chr13 95923522 95923523 rs7317112
chr13 95923687 95923688 rs7322318
chr13 95925673 95925674 rs4148427
chr13 95926430 95926431 rs7336051
chr13 95926969 95926970 kgp7639809
chr13 95927051 95927052 rs7337228
chr13 95927385 95927386 rs9524873
chr13 95927493 95927494 kgp5461674
chr13 95927758 95927759 rs9524875
chr13 95927875 95927876 rs7320811
chr13 95929325 95929326 rs4773866
chr13 95930071 95930072 rs4771911
chr13 95930619 95930620 rs4773867
chr13 95931489 95931490 rs4148424
chr13 95931757 95931758 kgp5292845
chr13 95931991 95931992 rs4148422
chr13 95932009 95932010 rs9524879
chr13 95932687 95932688 kgp16792834
chr13 95933267 95933268 rs4773868
chr13 95933640 95933641 rs4773869
chr13 95933659 95933660 rs7324277
chr13 95933669 95933670 rs7324283
chr13 95936857 95936858 kgp16727122
chr13 95937148 95937149 rs7986283
chr13 95938255 95938256 kgp5648628
chr13 95938783 95938784 kgp2351167
chr13 95938881 95938882 kgp16619137
chr13 95941608 95941609 kgp9170064
chr13 95941942 95941943 kgp16789336
chr13 95942491 95942492 rs7330673
chr13 95943312 95943313 kgp6885826
chr13 95943884 95943885 rs4771912
chr13 95945117 95945118 kgp6299202
chr13 95946698 95946699 rs9590234
chr13 95948920 95948921 rs7982930
chr13 95950209 95950210 kgp5241151
chr13 95950606 95950607 rs7325419
chr13 95950739 95950740 kgp12239488
chr13 95952078 95952079 kgp2885805
chr13 95952436 95952437 rs8001444
chr13 95954209 95954210 rs869951
chr13 95955075 95955076 rs868853
chr13 95956519 95956520 kgp1792744
chr13 95956532 95956533 kgp12145818
chr13 95956962 95956963 rs1766902
chr13 95959900 95959901 rs2992907
chr13 95960638 95960639 kgp805080
chr13 95962119 95962120 rs9524901
chr13 95962219 95962220 kgp3968929
chr13 95962577 95962578 rs2993586
chr13 95962644 95962645 kgp1755105
chr13 95963028 95963029 kgp7891871
chr13 95963437 95963438 kgp9810523
chr13 95963564 95963565 rs12020122
chr13 95963787 95963788 rs2993589
chr13 95964003 95964004 kgp16660714
chr13 95964331 95964332 kgp589315
chr13 95964922 95964923 rs2993590
chr13 95966771 95966772 kgp7635235
chr13 95966775 95966776 kgp287406
chr13 95966850 95966851 rs9302064
chr13 95967551 95967552 kgp1467186
chr13 95970041 95970042 kgp16708920
chr13 95972559 95972560 kgp9906224
chr13 95973880 95973881 kgp9824779
chr13 95975184 95975185 rs4773884
chr13 95976696 95976697 kgp2024353
chr13 95976928 95976929 rs17189568
chr13 95977256 95977257 kgp10316937
chr13 95977715 95977716 kgp6744007
chr13 95978010 95978011 kgp16822228
chr13 95978822 95978823 kgp2515071
chr13 95979365 95979366 rs2243627
chr13 95979547 95979548 rs2243394
chr13 95980028 95980029 kgp10874867
chr13 95981855 95981856 rs2993600
chr13 95982298 95982299 kgp16645212
chr13 95983386 95983387 rs8001940
chr13 95984004 95984005 kgp1331609
chr13 95988169 95988170 kgp11994902
chr13 95989189 95989190 rs9524925
chr13 95992978 95992979 rs11617735
chr13 95993923 95993924 rs2250912
chr13 95994116 95994117 rs2250820
chr13 95996500 95996501 rs2389257
chr13 95996668 95996669 rs2389255
chr13 95998683 95998684 kgp16805207
chr13 95999228 95999229 kgp16817836
chr13 95999567 95999568 kgp287220
chr13 95999738 95999739 rs2992888
chr13 96000995 96000996 rs11619347
chr13 96001348 96001349 rs9524937
chr13 96001473 96001474 rs11070121
chr13 96001872 96001873 kgp8835406
chr13 96003662 96003663 kgp1550134
chr13 96004492 96004493 rs1764425
chr13 96005005 96005006 kgp1652733
chr13 96005127 96005128 kgp3376163
chr13 96006040 96006041 kgp9832646
chr13 96006646 96006647 kgp8566756
chr13 96007908 96007909 kgp1894349
chr13 96008140 96008141 kgp16607480
chr13 96009028 96009029 rs7490349
chr13 96010799 96010800 rs1766905
chr13 96010861 96010862 kgp3741880
chr13 96011080 96011081 rs13313300
chr13 96013004 96013005 kgp1558012
chr13 96013884 96013885 rs7992512
chr13 96014508 96014509 rs7336411
chr13 96015128 96015129 rs12020398
chr13 96017142 96017143 rs2050708
chr13 96018090 96018091 rs11070124
chr13 96018533 96018534 rs9590249
chr13 96018545 96018546 kgp5878263
chr13 96019328 96019329 kgp6757908
chr13 96019353 96019354 rs2389251
chr13 96027085 96027086 kgp4504969
chr13 96027407 96027408 rs9561863
chr13 96027506 96027507 rs7986687
chr13 96030293 96030294 rs9524954
chr13 96030661 96030662 rs4773894
chr13 96032745 96032746 kgp4051723
chr13 96032938 96032939 rs9524955
chr13 96033989 96033990 kgp11005331
chr13 96034973 96034974 kgp5552258
chr13 96035882 96035883 rs7982352
chr13 96036793 96036794 kgp7013029
chr13 96037614 96037615 kgp10637943
chr13 96037788 96037789 kgp4041605
chr13 96038900 96038901 kgp6369338
chr13 96040946 96040947 kgp9209168
chr13 96041141 96041142 rs1104554
chr13 96042019 96042020 kgp9402546
chr13 96042308 96042309 kgp11436066
chr13 96044501 96044502 kgp3861389
chr13 96044796 96044797 kgp8808805
chr13 96044996 96044997 kgp1820771
chr13 96046884 96046885 kgp16668633
chr13 96047069 96047070 rs1764423
chr13 96047923 96047924 rs9584299
chr13 96048235 96048236 kgp3810664
chr13 96049016 96049017 rs12427789
chr13 96049026 96049027 kgp3197296
chr13 96049742 96049743 kgp10890461
chr13 96054547 96054548 kgp231322
chr13 96055793 96055794 rs9590265
chr13 96056687 96056688 rs12858132
chr13 96058553 96058554 kgp5769468
chr13 96059023 96059024 rs2993570
chr13 96059224 96059225 kgp11660202
chr13 96062258 96062259 kgp16855989
chr13 96062761 96062762 rs16951077
chr13 96064054 96064055 rs1984199
chr13 96064783 96064784 kgp6282320
chr13 96065029 96065030 kgp7670952
chr13 96066243 96066244 kgp777097
chr13 96067017 96067018 kgp12112340
chr13 96067045 96067046 kgp8060939
chr13 96067479 96067480 kgp16729203
chr13 96069847 96069848 kgp10491223
chr13 96070096 96070097 rs2993575
chr13 96070787 96070788 kgp130450
chr13 96071113 96071114 kgp2573823
chr13 96071146 96071147 rs9556476
chr13 96072068 96072069 rs7317499
chr13 96072262 96072263 kgp10324182
chr13 96072306 96072307 rs2992900
chr13 96077076 96077077 kgp7383142
chr13 96079464 96079465 rs9556481
chr13 96083645 96083646 rs4773905
chr13 96085389 96085390 rs12870505
chr13 96085684 96085685 rs9584304
chr13 96085879 96085880 kgp16642036
chr13 96086009 96086010 kgp3578309
chr13 96087087 96087088 rs11618203
chr13 96087295 96087296 rs9561879
chr13 96088851 96088852 rs7993213
chr13 96089045 96089046 kgp10643663
chr13 96089645 96089646 kgp11767263
chr13 96094075 96094076 rs9590272
chr13 96094780 96094781 rs2066033
chr13 96094924 96094925 kgp16672610
chr13 96095425 96095426 kgp10763521
chr13 96099498 96099499 rs4306382
chr13 96099772 96099773 kgp22813917
chr13 96105947 96105948 kgp10504052
chr13 96109233 96109234 rs4473045
chr13 96116087 96116088 kgp16749834
chr13 96117873 96117874 rs3898012
chr13 96119740 96119741 kgp2744005
chr13 96121493 96121494 kgp6248179
chr13 96123192 96123193 kgp1024833
chr13 96123196 96123197 kgp16575683
chr13 96126827 96126828 rs870707
chr13 96128027 96128028 rs17268449
chr13 96128308 96128309 rs17268456
chr13 96128856 96128857 rs7984974
chr13 96129509 96129510 rs946232
chr13 96129716 96129717 kgp10162033
chr13 96129987 96129988 kgp4063961
chr13 96130010 96130011 kgp5189087
chr13 96131261 96131262 rs17189726
chr13 96131984 96131985 kgp11801762
chr13 96132623 96132624 rs9584312
chr13 96132700 96132701 rs2389240
chr13 96133575 96133576 rs877962
chr13 96134599 96134600 rs7990054
chr13 96135265 96135266 rs7328468
chr13 96135471 96135472 kgp12193325
chr13 96137212 96137213 rs7982486
chr13 96137441 96137442 kgp16788158
chr13 96139273 96139274 kgp2654333
chr13 96139826 96139827 kgp7611528
chr13 96144921 96144922 rs4394950
chr13 96145367 96145368 kgp7769946
chr13 96145378 96145379 kgp2387399
chr13 96148256 96148257 kgp2994070
chr13 96148396 96148397 kgp2057388
chr13 96148940 96148941 rs927787
chr13 96149084 96149085 rs927788
chr13 96150043 96150044 rs1570904
chr13 96151351 96151352 kgp9218882
chr13 96154371 96154372 kgp7373985
chr13 96154630 96154631 rs7988162
chr13 96155217 96155218 kgp773893
chr13 96156538 96156539 rs8000535
chr13 96157115 96157116 kgp3158914
chr13 96157402 96157403 kgp3087703
chr13 96157712 96157713 rs9524991
chr13 96160761 96160762 rs12867610
chr13 96160988 96160989 kgp2753620
chr13 96162312 96162313 rs7995308
chr13 96163349 96163350 rs4771918
chr13 96163387 96163388 rs9302077
chr13 96164476 96164477 rs7331782
chr13 96168491 96168492 rs12870793
chr13 96168647 96168648 kgp5289091
chr13 96169138 96169139 kgp1251285
chr13 96169685 96169686 rs7336934
chr13 96170494 96170495 rs4558269
chr13 96171938 96171939 rs9302078
chr13 96172069 96172070 kgp16860193
chr13 96175394 96175395 rs11070133
chr13 96176033 96176034 rs4506761
chr13 96180198 96180199 rs17189782
chr13 96180745 96180746 kgp11764458
chr13 96182061 96182062 kgp16567924
chr13 96182759 96182760 kgp901429
chr13 96187397 96187398 kgp12110540
chr13 96187507 96187508 kgp6810669
chr13 96189908 96189909 kgp16605762
chr13 96189975 96189976 kgp16637766
chr13 96190231 96190232 rs9652107
chr13 96190835 96190836 kgp3999318
chr13 96191599 96191600 kgp4665863
chr13 96193888 96193889 rs962320
chr13 96194527 96194528 rs9525017
chr13 96199161 96199162 rs9561900
chr13 96200832 96200833 kgp3071615
chr13 96202600 96202601 kgp6458066
chr13 96203839 96203840 kgp2173152
chr13 96204090 96204091 rs723576
chr13 96206661 96206662 kgp16628738
chr13 96208086 96208087 rs9302081
chr13 96212973 96212974 rs4773917
chr13 96213207 96213208 kgp5609936
chr13 96216902 96216903 rs9302082
chr13 96217134 96217135 kgp6683065
chr13 96217135 96217136 kgp3680915
chr13 96220666 96220667 kgp4312497
chr13 96220814 96220815 rs1000601
chr13 96230278 96230279 rs1325774
chr13 96231172 96231173 kgp8764061
chr13 96231478 96231479 kgp7777954
chr13 96232154 96232155 kgp1080809
chr13 96232682 96232683 kgp4409076
chr13 96232762 96232763 kgp16890391
chr13 96232881 96232882 kgp16634678
chr13 96234752 96234753 rs7324781
chr13 96237785 96237786 rs4773918
chr13 96239804 96239805 rs11070136
chr13 96241444 96241445 kgp16816393
chr13 96241564 96241565 kgp16661576
chr13 96241834 96241835 rs6492815
chr13 96249553 96249554 kgp431972
chr13 96251523 96251524 rs4497528
chr13 96252120 96252121 kgp9472087
chr13 96254626 96254627 kgp10018381
chr13 96255705 96255706 rs9590305
chr13 96257526 96257527 kgp868089
chr13 96270201 96270202 kgp3739623
chr13 96270499 96270500 rs7992753
chr13 96270920 96270921 rs17235320
chr13 96273118 96273119 kgp16677249
chr13 96273326 96273327 rs1547166
chr13 96274899 96274900 rs17235334
chr13 96277925 96277926 rs1408606
chr13 96281695 96281696 rs12583161
chr13 96285506 96285507 kgp16630937
chr13 96286301 96286302 rs9561918
chr13 96288329 96288330 kgp16606917
chr13 96288931 96288932 kgp16829440
chr13 96292594 96292595 rs9561919
chr13 96292615 96292616 kgp8704550
chr13 96293630 96293631 kgp6210583
chr13 96295387 96295388 kgp16568643
chr13 96295630 96295631 kgp7946142
chr13 96297820 96297821 kgp2926607
chr13 96300871 96300872 rs12428035
chr13 96301127 96301128 rs7329790
chr13 96303380 96303381 rs7989079
chr13 96304049 96304050 rs7989683
chr13 96304681 96304682 kgp9564445
chr13 96305260 96305261 kgp16795979
chr13 96305311 96305312 kgp16861552
chr13 96306145 96306146 rs7338130
chr13 96306926 96306927 kgp4744393
chr13 96307644 96307645 rs7997324
chr13 96310013 96310014 kgp11388815
chr13 96311576 96311577 rs3843690
chr13 96321922 96321923 rs7318892
chr13 96327573 96327574 rs3887326
chr13 96328837 96328838 rs7316996
chr13 96330074 96330075 kgp3806615
chr13 96330730 96330731 kgp3088669
chr13 96330738 96330739 kgp5859082
chr13 96330880 96330881 kgp16797956
chr13 96332650 96332651 rs3886352
chr13 96339468 96339469 rs9590313
chr13 96344933 96344934 kgp7169106
chr13 96345684 96345685 kgp16563996
chr13 96347176 96347177 rs9561932
chr13 96351484 96351485 kgp2411512
chr13 96354442 96354443 rs9561935
chr13 96360078 96360079 rs9561936
chr13 96360293 96360294 rs10467347
chr13 96360500 96360501 rs7324577
chr13 96370292 96370293 rs6492817
chr13 96374385 96374386 rs9302083
chr13 96380896 96380897 rs6492818
chr13 96382701 96382702 rs9590318
chr13 96386642 96386643 rs9584319
chr13 96386932 96386933 rs9590320
chr13 96396604 96396605 rs9590321
chr13 96402692 96402693 kgp2938007
chr13 96403496 96403497 rs9302084
chr13 96403700 96403701 rs10450822
chr13 96404772 96404773 kgp16575215
chr13 96405053 96405054 rs7993991
chr13 96406981 96406982 kgp2705029
chr13 96410114 96410115 rs3087339
chr13 96411219 96411220 rs7995306
chr13 96413061 96413062 rs3087336
chr13 96415647 96415648 rs17886087
chr13 96422355 96422356 rs6492821
chr13 96422817 96422818 rs9302086
chr13 96428972 96428973 rs9561953
chr13 96432326 96432327 rs7991930
chr13 96433098 96433099 rs17882856
chr13 96433555 96433556 rs12583795
chr13 96436810 96436811 rs7334552
chr13 96441023 96441024 rs17878702
chr13 96442633 96442634 kgp2850165
chr13 96445045 96445046 kgp16588773
chr13 96448382 96448383 rs9590328
chr13 96448461 96448462 kgp16587860
chr13 96449601 96449602 rs16951341
chr13 96451933 96451934 rs3848077
chr13 96454125 96454126 rs9590329
chr13 96460069 96460070 rs9590331
chr13 96466183 96466184 rs7989952
chr13 96467968 96467969 kgp16803600
chr13 96470991 96470992 kgp9963155
chr13 96473681 96473682 rs7983958
chr13 96478218 96478219 kgp1269888
chr13 96480221 96480222 kgp8383959
chr13 96484747 96484748 rs3101573
chr13 96484999 96485000 kgp16624935
chr13 96485416 96485417 rs3099359
chr13 96488177 96488178 rs9584326
chr13 96491028 96491029 kgp3384417
chr13 96491560 96491561 kgp4987544
chr13 96494763 96494764 kgp1510743
chr13 96496857 96496858 rs3099363
chr13 96497069 96497070 kgp9082447
chr13 96497428 96497429 kgp9292527
chr13 96498856 96498857 kgp12253271
chr13 96499572 96499573 kgp5462009
chr13 96503810 96503811 rs3099361
chr13 96505526 96505527 kgp12041893
chr13 96505951 96505952 kgp8713128
chr13 96506663 96506664 rs11070154
chr13 96507226 96507227 kgp12560187
chr13 96507995 96507996 kgp10656185
chr13 96508565 96508566 kgp16809961
chr13 96510459 96510460 kgp7205005
chr13 96512322 96512323 kgp16727019
chr13 96514177 96514178 kgp1860769
chr13 96517551 96517552 rs7323150
chr13 96521059 96521060 rs4383020
chr13 96522826 96522827 rs6492824
chr13 96523492 96523493 kgp16833094
chr13 96525319 96525320 kgp2822643
chr13 96534638 96534639 rs9561969
chr13 96537273 96537274 kgp10916841
chr13 96540203 96540204 kgp3986601
chr13 96543105 96543106 kgp16849985
chr13 96544597 96544598 kgp16563270
chr13 96548858 96548859 kgp7722674
chr13 96551242 96551243 kgp7183326
chr13 96553100 96553101 kgp16869588
chr13 96554543 96554544 kgp11282869
chr13 96555148 96555149 kgp9312149
chr13 96558455 96558456 rs9525079
chr13 96558851 96558852 rs35836619
chr13 96567571 96567572 kgp16644615
chr13 96574685 96574686 kgp3551449
chr13 96576523 96576524 rs1980942
chr13 96577041 96577042 kgp16773356
chr13 96578932 96578933 rs9525085
chr13 96579461 96579462 kgp10232699
chr13 96587920 96587921 kgp1028376
chr13 96590059 96590060 rs10508027
chr13 96599432 96599433 kgp8675242
chr13 96599444 96599445 kgp9679061
chr13 96599564 96599565 rs9561995
chr13 96600507 96600508 rs9525095
chr13 96601678 96601679 kgp16672082
chr13 96605061 96605062 rs9525098
chr13 96607868 96607869 kgp10172680
chr13 96609690 96609691 rs9584331
chr13 96610810 96610811 rs475882
chr13 96612684 96612685 rs11841021
chr13 96623148 96623149 kgp8633174
chr13 96631220 96631221 rs9590353
chr13 96631591 96631592 rs2026818
chr13 96638635 96638636 rs816142
chr13 96643887 96643888 rs7318577
chr13 96648383 96648384 kgp16839103
chr13 96650122 96650123 rs1015068
chr13 96652111 96652112 rs7336088
chr13 96655267 96655268 rs565851
chr13 96656143 96656144 rs2062276
chr13 96657186 96657187 kgp2959024
chr13 96657927 96657928 kgp16644949
chr13 96669470 96669471 rs11070157
chr13 96671577 96671578 rs565898
chr13 96672904 96672905 rs534493
chr13 96676123 96676124 rs473930
chr13 96690805 96690806 rs9590356
chr13 96697208 96697209 rs12428062
chr13 96705159 96705160 rs559847
chr13 96707497 96707498 kgp16556568
chr13 96707707 96707708 kgp4608817
chr13 96710537 96710538 rs576184
chr13 96712406 96712407 kgp1826335
chr13 96713623 96713624 kgp16816031
chr13 96714186 96714187 kgp16680637
chr13 96714277 96714278 rs16951448
chr13 96717363 96717364 kgp362770
chr13 96719728 96719729 rs525770
chr13 96720475 96720476 kgp12475814
chr13 96721087 96721088 rs764714
chr13 96724126 96724127 kgp16765113
chr13 96724453 96724454 kgp8684262
chr13 96725163 96725164 rs662884
chr13 96733051 96733052 kgp22759743
chr13 96733350 96733351 kgp11575951
chr13 96734330 96734331 rs534429
chr13 96737567 96737568 kgp1361141
chr13 96739783 96739784 rs540213
chr13 96740246 96740247 rs593806
chr13 96749460 96749461 rs675144
chr13 96751112 96751113 kgp2508702
chr13 96752313 96752314 rs1540609
chr13 96753629 96753630 rs9562025
chr13 96756213 96756214 kgp3176805
chr13 96761502 96761503 rs664464
chr13 96762104 96762105 kgp9202801
chr13 96763539 96763540 rs490753
chr13 96765380 96765381 kgp9574481
chr13 96765618 96765619 kgp10268886
chr13 96775144 96775145 rs7321255
chr13 96775339 96775340 kgp16594899
chr13 96776638 96776639 kgp16573056
chr13 96777132 96777133 kgp22778138
chr13 96777427 96777428 rs2768777
chr13 96783083 96783084 rs626317
chr13 96783121 96783122 kgp5754323
chr13 96791688 96791689 rs2261183
chr13 96792605 96792606 rs493576
chr13 96801412 96801413 rs816109
chr13 96801506 96801507 rs2262077
chr13 96803726 96803727 kgp16763250
chr13 96805289 96805290 rs9525134
chr13 96807770 96807771 rs7987510
chr13 96812856 96812857 rs7993804
chr13 96815360 96815361 kgp2486767
chr13 96816375 96816376 rs6492835
chr13 96825630 96825631 rs1359857
chr13 96831964 96831965 kgp8105021
chr13 96832934 96832935 kgp16737255
chr13 96834403 96834404 kgp8487664
chr13 96836686 96836687 rs9525142
chr13 96843552 96843553 kgp5510071
chr13 96845556 96845557 rs7331762
chr13 96845881 96845882 rs12585736
chr13 96847614 96847615 rs9525147
chr13 96848502 96848503 rs1327631
chr13 96848557 96848558 kgp6310570
chr13 96848985 96848986 kgp11081228
chr13 96851515 96851516 kgp11365752
chr13 96851823 96851824 rs943560
chr13 96852739 96852740 rs9302094
chr13 96854680 96854681 rs878950
chr13 96855781 96855782 rs9525149
chr13 96860075 96860076 rs9590371
chr13 96861301 96861302 rs1327634
chr13 96861979 96861980 kgp559374
chr13 96865349 96865350 rs12428610
chr13 96866182 96866183 rs9525156
chr13 96870964 96870965 rs16951714
chr13 96873443 96873444 rs1927808
chr13 96874756 96874757 rs1927807
chr13 96877240 96877241 rs9525158
chr13 96881322 96881323 rs1927806
chr13 96882344 96882345 rs16952910
chr13 96884878 96884879 kgp4807756
chr13 96885428 96885429 kgp16641560
chr13 96889886 96889887 kgp16609776
chr13 96891137 96891138 rs9525164
chr13 96891602 96891603 kgp10781702
chr13 96893598 96893599 kgp9265658
chr13 96895841 96895842 rs9516648
chr13 96897855 96897856 rs9562057
chr13 96899338 96899339 kgp16882312
chr13 96901224 96901225 kgp11838127
chr13 96902185 96902186 kgp16627156
chr13 96904666 96904667 kgp9566279
chr13 96905616 96905617 rs1927801
chr13 96906101 96906102 kgp3311293
chr13 96908427 96908428 kgp1168020
chr13 96908721 96908722 rs1930219
chr13 96910326 96910327 kgp16722768
chr13 96914461 96914462 kgp7570055
chr13 96915623 96915624 rs2389630
chr13 96918832 96918833 rs1927796
chr13 96920419 96920420 kgp2737003
chr13 96921419 96921420 kgp3719860
chr13 96922448 96922449 kgp10225126
chr13 96923658 96923659 rs9554335
chr13 96926389 96926390 kgp5404450
chr13 96926995 96926996 rs7329346
chr13 96928030 96928031 rs1927788
chr13 96928766 96928767 kgp313591
chr13 96929694 96929695 kgp16743785
chr13 96929824 96929825 rs4773947
chr13 96932867 96932868 kgp7965123
chr13 96932944 96932945 rs11620111
chr13 96936274 96936275 kgp4364957
chr13 96938949 96938950 rs1925120
chr13 96939991 96939992 kgp3426534
chr13 96943407 96943408 kgp16729971
chr13 96946101 96946102 kgp2430645
chr13 96951949 96951950 rs9300342
chr13 96953788 96953789 kgp11730332
chr13 96958891 96958892 kgp3741690
chr13 96961082 96961083 kgp12275322
chr13 96961383 96961384 kgp3584483
chr13 96961391 96961392 kgp10720689
chr13 96968022 96968023 rs1010345
chr13 96974111 96974112 kgp5608705
chr13 96974951 96974952 kgp16823298
chr13 96976344 96976345 kgp9355371
chr13 96985817 96985818 rs11617369
chr13 96992657 96992658 kgp11519494
chr13 96993755 96993756 rs4771934
chr13 96995051 96995052 rs11618559
chr13 96995151 96995152 rs11618566
chr13 97000497 97000498 rs7328493
chr13 97000533 97000534 rs9513122
chr13 97001184 97001185 kgp16676175
chr13 97001885 97001886 kgp16624767
chr13 97003385 97003386 rs1925110
chr13 97004272 97004273 kgp11640053
chr13 97004795 97004796 kgp5401579
chr13 97005759 97005760 kgp16758861
chr13 97009452 97009453 rs11069237
chr13 97013687 97013688 rs9556576
chr13 97015447 97015448 kgp1831841
chr13 97020041 97020042 rs1925103
chr13 97020206 97020207 kgp7025806
chr13 97020311 97020312 kgp16565411
chr13 97026109 97026110 rs1925098
chr13 97027572 97027573 kgp4398795
chr13 97028971 97028972 rs6491288
chr13 97029791 97029792 kgp820901
chr13 97036872 97036873 rs9513131
chr13 97040312 97040313 rs2147689
chr13 97040530 97040531 rs9556582
chr13 97043566 97043567 rs9584363
chr13 97043717 97043718 rs1164587
chr13 97044792 97044793 rs7330499
chr13 97046472 97046473 kgp9151765
chr13 97046749 97046750 rs2389663
chr13 97047638 97047639 kgp6989567
chr13 97048722 97048723 kgp7954258
chr13 97048930 97048931 kgp3277409
chr13 97049003 97049004 rs9634489
chr13 97049099 97049100 rs9634490
chr13 97051645 97051646 kgp16556084
chr13 97052021 97052022 rs9516682
chr13 97054501 97054502 rs1925125
chr13 97054657 97054658 kgp2081284
chr13 97056228 97056229 kgp16824284
chr13 97057410 97057411 kgp9482241
chr13 97061560 97061561 rs979231
chr13 97062423 97062424 rs4771946
chr13 97062907 97062908 rs9516686
chr13 97068018 97068019 rs971604
chr13 97070043 97070044 rs7994857
chr13 97071110 97071111 rs6491290
chr13 97072267 97072268 kgp6344856
chr13 97073976 97073977 rs16951472
chr13 97075260 97075261 kgp2364844
chr13 97076076 97076077 rs9513142
chr13 97076829 97076830 kgp11934071
chr13 97078059 97078060 rs1164588
chr13 97079617 97079618 rs9556587
chr13 97081817 97081818 kgp1555280
chr13 97082303 97082304 rs12875799
chr13 97082751 97082752 kgp4281948
chr13 97085418 97085419 rs1319306
chr13 97086464 97086465 rs12863966
chr13 97087252 97087253 kgp12186441
chr13 97087648 97087649 kgp16713508
chr13 97087891 97087892 kgp3571549
chr13 97088720 97088721 kgp10718687
chr13 97089949 97089950 rs1164591
chr13 97091336 97091337 kgp12561128
chr13 97092268 97092269 rs4771949
chr13 97093568 97093569 rs1327914
chr13 97095253 97095254 rs9582046
chr13 97099046 97099047 rs732123
chr13 97099353 97099354 rs732121
chr13 97099364 97099365 kgp6244577
chr13 97100680 97100681 rs1164596
chr13 97102334 97102335 rs8001127
chr13 97105293 97105294 rs7329719
chr13 97110072 97110073 rs8001839
chr13 97110181 97110182 kgp1559581
chr13 97111387 97111388 kgp5737616
chr13 97111625 97111626 kgp2508385
chr13 97111791 97111792 kgp4249289
chr13 97112164 97112165 rs7995242
chr13 97112299 97112300 rs9516703
chr13 97112334 97112335 kgp10274210
chr13 97114036 97114037 rs7984995
chr13 97114284 97114285 kgp311691
chr13 97114829 97114830 kgp12179939
chr13 97117173 97117174 rs16951476
chr13 97118639 97118640 rs9582049
chr13 97119110 97119111 rs1927548
chr13 97120134 97120135 rs7337702
chr13 97120179 97120180 rs1328049
chr13 97122571 97122572 rs4771253
chr13 97124141 97124142 rs4328305
chr13 97124813 97124814 rs9516712
chr13 97124956 97124957 rs9513151
chr13 97125394 97125395 rs913427
chr13 97127180 97127181 kgp7017956
chr13 97127708 97127709 kgp2806942
chr13 97127837 97127838 kgp10102828
chr13 97129149 97129150 rs6491296
chr13 97130673 97130674 rs7317645
chr13 97131420 97131421 kgp4399559
chr13 97139141 97139142 kgp16614274
chr13 97139882 97139883 rs7328915
chr13 97153265 97153266 rs1327919
chr13 97153620 97153621 kgp16581899
chr13 97156032 97156033 kgp1668117
chr13 97156443 97156444 kgp8809669
chr13 97157337 97157338 kgp8523382
chr13 97157519 97157520 kgp5797846
chr13 97158285 97158286 rs3892845
chr13 97159796 97159797 rs1336101
chr13 97161236 97161237 rs3900019
chr13 97162941 97162942 rs3848008
chr13 97166012 97166013 kgp7157741
chr13 97178258 97178259 rs7325688
chr13 97181595 97181596 kgp566800
chr13 97182433 97182434 kgp1587646
chr13 97184190 97184191 rs2389672
chr13 97184287 97184288 rs2389696
chr13 97184615 97184616 kgp5346892
chr13 97185630 97185631 kgp3935533
chr13 97185674 97185675 rs3904716
chr13 97191213 97191214 rs4362239
chr13 97192959 97192960 kgp10877070
chr13 97197056 97197057 rs1889860
chr13 97197220 97197221 kgp1145691
chr13 97198752 97198753 kgp3304506
chr13 97200370 97200371 kgp6312081
chr13 97200776 97200777 rs7323929
chr13 97203934 97203935 rs7320834
chr13 97204647 97204648 kgp16645158
chr13 97204925 97204926 kgp10968423
chr13 97206213 97206214 kgp10586565
chr13 97208485 97208486 rs7330471
chr13 97208897 97208898 rs1414622
chr13 97210762 97210763 kgp2346728
chr13 97211667 97211668 kgp9724
chr13 97218032 97218033 rs9584386
chr13 97220988 97220989 kgp16851351
chr13 97221651 97221652 kgp9683341
chr13 97222038 97222039 kgp378875
chr13 97223405 97223406 rs9584390
chr13 97223569 97223570 rs529060
chr13 97224649 97224650 kgp123916
chr13 97231269 97231270 rs547571
chr13 97232645 97232646 kgp217822
chr13 97238552 97238553 kgp10775946
chr13 97253276 97253277 kgp11138406
chr13 97260145 97260146 kgp16837895
chr13 97267743 97267744 rs2784475
chr13 97280961 97280962 kgp16615675
chr13 97281589 97281590 rs578818
chr13 97282626 97282627 kgp1930203
chr13 97284119 97284120 kgp8355730
chr13 97286611 97286612 rs510339
chr13 97290381 97290382 rs552088
chr13 97291475 97291476 kgp6246902
chr13 97294414 97294415 kgp90263
chr13 97303708 97303709 rs506757
chr13 97304002 97304003 rs12876541
chr13 97308586 97308587 rs640946
chr13 97311506 97311507 kgp10292299
chr13 97322201 97322202 rs1336096
chr13 97322824 97322825 kgp861658
chr13 97323932 97323933 rs1002164
chr13 97331096 97331097 rs1414624
chr13 97332327 97332328 kgp16658756
chr13 97335879 97335880 kgp7688498
chr13 97337246 97337247 rs583038
chr13 97342356 97342357 kgp10890863
chr13 97354243 97354244 rs12864425
chr13 97356881 97356882 kgp3739630
chr13 97366158 97366159 rs7987457
chr13 97376922 97376923 kgp377642
chr13 97377800 97377801 kgp11205358
chr13 97382369 97382370 rs9556617
chr13 97386071 97386072 rs1924582
chr13 97386096 97386097 rs1924583
chr13 97387495 97387496 rs1924584
chr13 97392219 97392220 rs7984507
chr13 97393616 97393617 kgp12174551
chr13 97396263 97396264 kgp2732714
chr13 97397615 97397616 rs872634
chr13 97399013 97399014 rs7983691
chr13 97400444 97400445 kgp12479849
chr13 97400814 97400815 kgp3691968
chr13 97406787 97406788 kgp3758947
chr13 97407405 97407406 kgp11913795
chr13 97407985 97407986 rs9556622
chr13 97409883 97409884 rs9582062
chr13 97413276 97413277 kgp16745751
chr13 97416806 97416807 rs7334014
chr13 97418187 97418188 rs17697212
chr13 97422261 97422262 kgp2886367
chr13 97422469 97422470 rs9284173
chr13 97424282 97424283 kgp8459680
chr13 97425055 97425056 kgp16549103
chr13 97432863 97432864 rs9584410
chr13 97433283 97433284 kgp8970432
chr13 97435322 97435323 kgp2637865
chr13 97437943 97437944 rs11069244
chr13 97438039 97438040 kgp7188457
chr13 97438742 97438743 kgp2277648
chr13 97440570 97440571 rs1924597
chr13 97448734 97448735 kgp12112567
chr13 97449320 97449321 rs1924573
chr13 97452683 97452684 kgp5631422
chr13 97452935 97452936 kgp16726733
chr13 97454365 97454366 rs1924574
chr13 97454809 97454810 rs6491307
chr13 97456892 97456893 kgp16634028
chr13 97458696 97458697 kgp16714774
chr13 97461066 97461067 kgp7653946
chr13 97462376 97462377 rs7322056
chr13 97463113 97463114 rs1924575
chr13 97464754 97464755 kgp16717000
chr13 97465424 97465425 rs7318798
chr13 97469184 97469185 rs1924578
chr13 97469254 97469255 kgp792460
chr13 97469833 97469834 rs2389715
chr13 97470661 97470662 rs9584413
chr13 97473310 97473311 rs9516762
chr13 97474559 97474560 rs9554365
chr13 97475627 97475628 rs9516764
chr13 97477269 97477270 rs9513185
chr13 97482610 97482611 kgp16611814
chr13 97486080 97486081 kgp16817448
chr13 97486376 97486377 kgp5771569
chr13 97488348 97488349 rs3864
chr13 97488523 97488524 kgp16665369
chr13 97489456 97489457 kgp4332681
chr13 97489492 97489493 kgp7070920
chr13 97489645 97489646 kgp4226606
chr13 97489740 97489741 kgp16685122
chr13 97489904 97489905 rs2282135
chr13 97490217 97490218 kgp1223068
chr13 97493426 97493427 kgp16616928
chr13 97493572 97493573 kgp8353438
chr13 97497391 97497392 kgp16554340
chr13 97498448 97498449 kgp6955929
chr13 97498856 97498857 kgp16782635
chr13 97499277 97499278 kgp16690148
chr13 97503411 97503412 rs1475609
chr13 97503804 97503805 kgp16690261
chr13 97504990 97504991 kgp2061293
chr13 97507525 97507526 kgp9332743
chr13 97507737 97507738 rs1980990
chr13 97508738 97508739 kgp2671175
chr13 97510628 97510629 kgp11286869
chr13 97511129 97511130 rs4771968
chr13 97512942 97512943 rs1331278
chr13 97513179 97513180 kgp7976867
chr13 97513233 97513234 kgp2776894
chr13 97515750 97515751 rs11069247
chr13 97517118 97517119 rs7332653
chr13 97518069 97518070 rs9516774
chr13 97518187 97518188 rs9516775
chr13 97518849 97518850 kgp1009948
chr13 97518894 97518895 kgp9564818
chr13 97519114 97519115 kgp9877789
chr13 97519610 97519611 rs7329435
chr13 97519905 97519906 kgp2766348
chr13 97520005 97520006 kgp16708868
chr13 97520181 97520182 kgp10928240
chr13 97522797 97522798 kgp744305
chr13 97526224 97526225 rs9516781
chr13 97527001 97527002 kgp10039546
chr13 97528504 97528505 kgp16880369
chr13 97530058 97530059 kgp16739304
chr13 97530968 97530969 rs9513192
chr13 97533431 97533432 rs1411889
chr13 97534175 97534176 rs1360436
chr13 97536503 97536504 rs7323530
chr13 97536992 97536993 kgp8107226
chr13 97537234 97537235 kgp4149557
chr13 97538983 97538984 rs1581986
chr13 97547086 97547087 kgp9053633
chr13 97547838 97547839 kgp16656140
chr13 97548006 97548007 rs7339219
chr13 97548533 97548534 kgp11141205
chr13 97550958 97550959 rs9584426
chr13 97554398 97554399 kgp12289751
chr13 97556394 97556395 kgp10733439
chr13 97560110 97560111 rs9584429
chr13 97561317 97561318 kgp5281550
chr13 97561898 97561899 rs8000746
chr13 97563634 97563635 kgp7833582
chr13 97563793 97563794 kgp11378713
chr13 97564207 97564208 rs7328495
chr13 97564852 97564853 rs2389750
chr13 97565921 97565922 kgp8416929
chr13 97567460 97567461 rs9300374
chr13 97569466 97569467 rs1360441
chr13 97577258 97577259 kgp16561430
chr13 97577694 97577695 kgp16847008
chr13 97577826 97577827 rs9584439
chr13 97578106 97578107 kgp12288969
chr13 97578195 97578196 kgp5184477
chr13 97578626 97578627 kgp6289738
chr13 97578708 97578709 kgp10649295
chr13 97580063 97580064 rs9554374
chr13 97584303 97584304 rs2389751
chr13 97586353 97586354 rs9584443
chr13 97591855 97591856 rs9516795
chr13 97595021 97595022 kgp16685846
chr13 97595973 97595974 kgp3934813
chr13 97596770 97596771 rs5001655
chr13 97606655 97606656 rs9300377
chr13 97606905 97606906 rs9582087
chr13 97607531 97607532 kgp8866513
chr13 97609346 97609347 kgp1241821
chr13 97612538 97612539 rs1007175
chr13 97616947 97616948 kgp16880871
chr13 97619375 97619376 rs9584447
chr13 97627162 97627163 kgp7492849
chr13 97628278 97628279 rs10851069
chr13 97631401 97631402 rs9556645
chr13 97633412 97633413 kgp8256387
chr13 97634908 97634909 kgp2846178
chr13 97638034 97638035 kgp16665630
chr13 97639020 97639021 rs9584456
chr13 97639413 97639414 kgp10626664
chr13 97639826 97639827 kgp4608738
chr13 97640589 97640590 rs7337843
chr13 97641010 97641011 kgp10351283
chr13 97641708 97641709 kgp9327869
chr13 97644910 97644911 rs4771972
chr13 97645201 97645202 kgp4314702
chr13 97645967 97645968 kgp12329531
chr13 97646093 97646094 rs7323749
chr13 97646150 97646151 kgp4016026
chr13 97647918 97647919 kgp10526812
chr13 97649699 97649700 rs4771260
chr13 97649756 97649757 rs9582095
chr13 97650665 97650666 rs9556651
chr13 97651593 97651594 kgp16599797
chr13 97652300 97652301 rs1933009
chr13 97654078 97654079 kgp16879613
chr13 97657272 97657273 rs1501861
chr13 97662380 97662381 rs9516806
chr13 97664071 97664072 kgp2364825
chr13 97665061 97665062 kgp16785930
chr13 97667200 97667201 rs16953795
chr13 97672772 97672773 kgp10418630
chr13 97672875 97672876 kgp10911963
chr13 97672917 97672918 kgp16758362
chr13 97674175 97674176 kgp3260316
chr13 97675251 97675252 kgp16730206
chr13 97678250 97678251 rs9556658
chr13 97678441 97678442 kgp16815061
chr13 97679257 97679258 kgp11396296
chr13 97682893 97682894 rs11069252
chr13 97686283 97686284 rs10508029
chr13 97686625 97686626 kgp12353271
chr13 97687230 97687231 kgp5011826
chr13 97687413 97687414 rs4771262
chr13 97687710 97687711 kgp9960932
chr13 97692411 97692412 kgp6825508
chr13 97695585 97695586 kgp9931214
chr13 97710658 97710659 rs6491331
chr13 97711930 97711931 rs11069254
chr13 97713093 97713094 rs2134214
chr13 97715543 97715544 rs4598767
chr13 97717743 97717744 kgp3554894
chr13 97717985 97717986 rs7999338
chr13 97718031 97718032 kgp1296103
chr13 97719089 97719090 kgp4230092
chr13 97719994 97719995 kgp2912992
chr13 97720442 97720443 rs1847022
chr13 97721317 97721318 kgp16762825
chr13 97724548 97724549 kgp16727006
chr13 97724861 97724862 kgp16772791
chr13 97727973 97727974 rs1032754
chr13 97731757 97731758 kgp6614657
chr13 97732152 97732153 rs12016993
chr13 97732232 97732233 rs992706
chr13 97733056 97733057 kgp16623354
chr13 97733271 97733272 rs7319368
chr13 97735736 97735737 rs8000030
chr13 97735784 97735785 rs4771979
chr13 97736336 97736337 kgp16794662
chr13 97738933 97738934 rs9582104
chr13 97741971 97741972 kgp16875836
chr13 97742912 97742913 kgp16884679
chr13 97746187 97746188 rs9584494
chr13 97762731 97762732 kgp9721759
chr13 97764446 97764447 rs1995372
chr13 97765285 97765286 kgp16772416
chr13 97765345 97765346 rs11069256
chr13 97766438 97766439 kgp7850499
chr13 97771606 97771607 rs16953867
chr13 97773970 97773971 kgp16660469
chr13 97777022 97777023 kgp2201531
chr13 97780395 97780396 kgp16697020
chr13 97783348 97783349 rs3891672
chr13 97783871 97783872 kgp2980157
chr13 97785330 97785331 rs947452
chr13 97786267 97786268 rs7329296
chr13 97788293 97788294 rs2282423
chr13 97788445 97788446 rs2282424
chr13 97792712 97792713 rs7317886
chr13 97793897 97793898 rs9584514
chr13 97801144 97801145 kgp11352774
chr13 97802196 97802197 rs9516835
chr13 97804073 97804074 rs4053687
chr13 97804333 97804334 kgp16626221
chr13 97804342 97804343 kgp16742123
chr13 97805340 97805341 rs7983895
chr13 97805816 97805817 rs9556683
chr13 97805956 97805957 kgp16861834
chr13 97812751 97812752 rs7322677
chr13 97814851 97814852 kgp16612124
chr13 97815421 97815422 rs7318512
chr13 97816579 97816580 rs7988970
chr13 97821830 97821831 kgp16666337
chr13 97823924 97823925 rs7337250
chr13 97824646 97824647 rs9513214
chr13 97825819 97825820 rs4287425
chr13 97826880 97826881 kgp11210442
chr13 97827069 97827070 rs9516846
chr13 97827683 97827684 kgp5326224
chr13 97839379 97839380 kgp10534777
chr13 97841267 97841268 rs4771267
chr13 97843577 97843578 kgp5503676
chr13 97845258 97845259 kgp3795264
chr13 97845418 97845419 rs7983632
chr13 97846023 97846024 rs7983752
chr13 97846079 97846080 rs7984898
chr13 97846550 97846551 kgp10754423
chr13 97847991 97847992 kgp5188861
chr13 97849279 97849280 rs9516857
chr13 97851615 97851616 rs1410758
chr13 97858617 97858618 rs17301306
chr13 97861010 97861011 rs9516865
chr13 97861059 97861060 rs9516866
chr13 97863804 97863805 kgp9887852
chr13 97864432 97864433 rs9516870
chr13 97865020 97865021 kgp8909442
chr13 97866455 97866456 kgp12339656
chr13 97869682 97869683 rs8000282
chr13 97872343 97872344 rs9584532
chr13 97878808 97878809 kgp3666752
chr13 97878824 97878825 kgp11041978
chr13 97883140 97883141 kgp356553
chr13 97885143 97885144 kgp8529610
chr13 97886167 97886168 rs7990600
chr13 97891186 97891187 rs7990248
chr13 97891325 97891326 rs7995041
chr13 97892314 97892315 rs9300398
chr13 97895180 97895181 kgp2413530
chr13 97903738 97903739 rs6491343
chr13 97908697 97908698 kgp16665665
chr13 97911403 97911404 kgp9244005
chr13 97911562 97911563 rs4771988
chr13 97912531 97912532 kgp9275290
chr13 97913304 97913305 kgp6744268
chr13 97914386 97914387 kgp1647033
chr13 97915357 97915358 rs6491345
chr13 97922335 97922336 kgp12470700
chr13 97922863 97922864 rs9516884
chr13 97924877 97924878 kgp70801
chr13 97926936 97926937 rs9516886
chr13 97927966 97927967 kgp6835566
chr13 97928264 97928265 kgp7357091
chr13 97929130 97929131 kgp16882516
chr13 97929153 97929154 rs7320723
chr13 97929230 97929231 rs7321962
chr13 97929634 97929635 rs9582122
chr13 97929679 97929680 rs2389823
chr13 97930889 97930890 rs6491347
chr13 97931708 97931709 kgp1582683
chr13 97933215 97933216 rs9584537
chr13 97934908 97934909 kgp11239652
chr13 97935378 97935379 kgp6352688
chr13 97936021 97936022 kgp1353498
chr13 97937543 97937544 kgp5514986
chr13 97937611 97937612 kgp1720582
chr13 97938370 97938371 kgp16547617
chr13 97938707 97938708 kgp10428496
chr13 97939921 97939922 kgp2829064
chr13 97940631 97940632 rs4612924
chr13 97940991 97940992 rs9516895
chr13 97941496 97941497 rs7999382
chr13 97943225 97943226 rs9516897
chr13 97948916 97948917 kgp2349868
chr13 97949388 97949389 rs953504
chr13 97952885 97952886 kgp6966481
chr13 97953089 97953090 rs10508030
chr13 97954424 97954425 rs4771992
chr13 97955133 97955134 kgp355382
chr13 97956340 97956341 kgp6631661
chr13 97956838 97956839 rs1974085
chr13 97958296 97958297 kgp4265024
chr13 97961004 97961005 kgp9179801
chr13 97963776 97963777 kgp16669474
chr13 97964919 97964920 rs7325607
chr13 97965779 97965780 rs949741
chr13 97966267 97966268 rs1316549
chr13 97967317 97967318 kgp7667571
chr13 97967923 97967924 kgp5863220
chr13 97968000 97968001 rs12019957
chr13 97968393 97968394 rs9556698
chr13 97969366 97969367 kgp5508727
chr13 97969764 97969765 rs9582124
chr13 97971229 97971230 rs1463791
chr13 97971996 97971997 rs9584547
chr13 97972455 97972456 kgp4380017
chr13 97976441 97976442 rs7320865
chr13 97976502 97976503 kgp8968757
chr13 97976704 97976705 rs16954031
chr13 97978484 97978485 rs1556086
chr13 97978580 97978581 kgp16802489
chr13 97980957 97980958 rs9582126
chr13 97981189 97981190 rs9582127
chr13 97983120 97983121 kgp16547552
chr13 97983182 97983183 kgp5201883
chr13 97983767 97983768 rs9556701
chr13 97985193 97985194 kgp16767262
chr13 97986051 97986052 kgp22798181
chr13 97986447 97986448 rs16952071
chr13 97988346 97988347 kgp6234033
chr13 97994341 97994342 kgp11117943
chr13 97995385 97995386 kgp16598457
chr13 97997537 97997538 rs1553010
chr13 98001624 98001625 kgp16862893
chr13 98006387 98006388 rs9516916
chr13 98013861 98013862 rs11838553
chr13 98013888 98013889 rs9584562
chr13 98016415 98016416 rs9556711
chr13 98017210 98017211 rs3825422
chr13 98017450 98017451 kgp16842583
chr13 98018031 98018032 kgp16798229
chr13 98019035 98019036 rs7333641
chr13 98019697 98019698 rs3782984
chr13 98020081 98020082 kgp16862754
chr13 98020171 98020172 kgp1633977
chr13 98020736 98020737 rs11839205
chr13 98021352 98021353 kgp16847854
chr13 98021898 98021899 rs7318623
chr13 98024932 98024933 rs8000986
chr13 98028074 98028075 rs2220971
chr13 98028342 98028343 kgp16742289
chr13 98030451 98030452 kgp1871375
chr13 98035265 98035266 rs1390696
chr13 98035302 98035303 rs7986922
chr13 98036959 98036960 kgp4601279
chr13 98037269 98037270 kgp9038547
chr13 98038576 98038577 rs1806507
chr13 98039457 98039458 kgp10164188
chr13 98045157 98045158 kgp3313123
chr13 98047676 98047677 kgp16807386
chr13 98048340 98048341 rs1410644
chr13 98049566 98049567 kgp7256405
chr13 98053791 98053792 rs4771996
chr13 98054591 98054592 rs16954076
chr13 98056082 98056083 kgp1494250
chr13 98059140 98059141 kgp8091423
chr13 98059341 98059342 rs10851072
chr13 98061206 98061207 rs962586
chr13 98064773 98064774 kgp2902428
chr13 98072034 98072035 kgp16653943
chr13 98074052 98074053 kgp3597939
chr13 98076177 98076178 rs9300410
chr13 98076334 98076335 kgp4280977
chr13 98077789 98077790 kgp10634968
chr13 98083540 98083541 kgp16558796
chr13 98084478 98084479 kgp16727323
chr13 98084674 98084675 rs9584575
chr13 98085348 98085349 kgp195113
chr13 98089215 98089216 rs11069262
chr13 98092868 98092869 rs9584578
chr13 98094728 98094729 rs9584579
chr13 98095486 98095487 rs9300411
chr13 98096881 98096882 rs2389908
chr13 98097279 98097280 rs9300412
chr13 98098523 98098524 rs2039086
chr13 98105344 98105345 rs7335097
chr13 98108407 98108408 P1_M_061510_13_174_M
chr13 98109394 98109395 rs9584580
chr13 98110973 98110974 rs9582135
chr13 98111080 98111081 kgp16784880
chr13 98115374 98115375 kgp11737469
chr13 98117163 98117164 rs2389910
chr13 98117788 98117789 kgp16831156
chr13 98118237 98118238 kgp4028818
chr13 98118404 98118405 kgp10205284
chr13 98119523 98119524 rs12873919
chr13 98120644 98120645 kgp16875565
chr13 98121215 98121216 rs9584583
chr13 98122107 98122108 kgp12090442
chr13 98123031 98123032 kgp11587738
chr13 98123215 98123216 rs9513245
chr13 98124770 98124771 kgp16823755
chr13 98127633 98127634 rs7331838
chr13 98135160 98135161 rs7322222
chr13 98136967 98136968 rs6491353
chr13 98137056 98137057 kgp4290915
chr13 98139196 98139197 rs9300416
chr13 98140018 98140019 kgp12538561
chr13 98143287 98143288 rs1041270
chr13 98144009 98144010 kgp16817126
chr13 98147153 98147154 kgp2307667
chr13 98148851 98148852 kgp1313720
chr13 98150492 98150493 kgp1865106
chr13 98150493 98150494 kgp141665
chr13 98153435 98153436 rs4771999
chr13 98159703 98159704 rs9513249
chr13 98164855 98164856 rs2389912
chr13 98168891 98168892 kgp6171333
chr13 98174384 98174385 kgp12209642
chr13 98175329 98175330 kgp8481042
chr13 98175935 98175936 rs440811
chr13 98181323 98181324 kgp7581962
chr13 98183161 98183162 kgp16739091
chr13 98184234 98184235 kgp10317598
chr13 98185774 98185775 rs7318655
chr13 98186759 98186760 kgp16689123
chr13 98188742 98188743 kgp16733065
chr13 98190986 98190987 kgp16811536
chr13 98193878 98193879 kgp8924455
chr13 98194185 98194186 rs2769291
chr13 98194999 98195000 rs349118
chr13 98196081 98196082 rs2770223
chr13 98199456 98199457 kgp3830098
chr13 98200353 98200354 rs1410268
chr13 98205358 98205359 rs9300421
chr13 98206784 98206785 rs2769288
chr13 98209269 98209270 kgp11552930
chr13 98209778 98209779 kgp7831248
chr13 98209853 98209854 kgp8275316
chr13 98214548 98214549 rs1887562
chr13 98214754 98214755 rs349126
chr13 98214915 98214916 kgp16552897
chr13 98215054 98215055 kgp16682543
chr13 98218374 98218375 kgp3953056
chr13 98218476 98218477 kgp16585235
chr13 98218585 98218586 rs9556739
chr13 98218674 98218675 kgp564830
chr13 98220851 98220852 kgp50226
chr13 98222805 98222806 rs9584602
chr13 98223122 98223123 kgp10200968
chr13 98223268 98223269 rs9556745
chr13 98223506 98223507 kgp16575174
chr13 98223732 98223733 rs9584605
chr13 98225220 98225221 rs12870589
chr13 98226121 98226122 kgp11364184
chr13 98228733 98228734 kgp16822556
chr13 98229031 98229032 kgp703561
chr13 98230378 98230379 rs4771275
chr13 98230574 98230575 kgp10014203
chr13 98232078 98232079 rs16954171
chr13 98232456 98232457 kgp16619504
chr13 98236098 98236099 kgp9994735
chr13 98236704 98236705 rs9584614
chr13 98237212 98237213 rs9584615
chr13 98237607 98237608 rs10851073
chr13 98238241 98238242 rs1854226
chr13 98238435 98238436 rs1854227
chr13 98239155 98239156 rs884210
chr13 98244312 98244313 rs7984072
chr13 98245033 98245034 kgp6917210
chr13 98245412 98245413 rs1576126
chr13 98249363 98249364 kgp3828697
chr13 98250380 98250381 rs9584623
chr13 98253820 98253821 kgp16773604
chr13 98259885 98259886 rs9516978
chr13 98266146 98266147 kgp6538921
chr13 98266364 98266365 rs1410267
chr13 98266923 98266924 rs9300428
chr13 98267750 98267751 rs8000558
chr13 98269539 98269540 kgp11923781
chr13 98271385 98271386 rs7328068
chr13 98271510 98271511 kgp434266
chr13 98272255 98272256 kgp10608518
chr13 98272470 98272471 kgp4384450
chr13 98272901 98272902 rs9300430
chr13 98278494 98278495 kgp16660439
chr13 98281501 98281502 kgp2847081
chr13 98282713 98282714 rs16954221
chr13 98282913 98282914 rs9300433
chr13 98284231 98284232 kgp16892718
chr13 98285911 98285912 kgp16687745
chr13 98291360 98291361 rs1122680
chr13 98292187 98292188 rs16954230
chr13 98293003 98293004 kgp16816607
chr13 98294110 98294111 kgp9687944
chr13 98300528 98300529 rs7986941
chr13 98301053 98301054 kgp16730306
chr13 98301123 98301124 kgp16782604
chr13 98301754 98301755 kgp2343024
chr13 98302179 98302180 kgp4209267
chr13 98302185 98302186 kgp4285068
chr13 98302357 98302358 kgp2967576
chr13 98303302 98303303 kgp16653512
chr13 98303664 98303665 kgp9986419
chr13 98304613 98304614 rs7358870
chr13 98305927 98305928 kgp6055217
chr13 98306016 98306017 kgp7542280
chr13 98306404 98306405 kgp6732357
chr13 98306763 98306764 kgp5509770
chr13 98306958 98306959 kgp16673371
chr13 98308084 98308085 kgp197702
chr13 98311460 98311461 kgp1003938
chr13 98311809 98311810 kgp9283890
chr13 98313494 98313495 kgp8426710
chr13 98313757 98313758 kgp203189
chr13 98313823 98313824 kgp16731174
chr13 98314331 98314332 rs1318759
chr13 98314416 98314417 kgp6695624
chr13 98314585 98314586 kgp10535926
chr13 98314646 98314647 kgp1295552
chr13 98315178 98315179 kgp8565819
chr13 98315256 98315257 rs12584740
chr13 98315280 98315281 rs1417785
chr13 98316331 98316332 kgp16695535
chr13 98316407 98316408 kgp6364221
chr13 98317122 98317123 rs9554413
chr13 98317451 98317452 rs9584656
chr13 98319603 98319604 kgp649502
chr13 98326306 98326307 rs3858770
chr13 98326708 98326709 kgp16552236
chr13 98330554 98330555 kgp3946481
chr13 98334297 98334298 kgp16750980
chr13 98334802 98334803 kgp16554037
chr13 98338219 98338220 kgp11298931
chr13 98338754 98338755 kgp5305918
chr13 98338949 98338950 kgp1125832
chr13 98344812 98344813 rs2792954
chr13 98346120 98346121 rs4771282
chr13 98346930 98346931 kgp12488744
chr13 98347099 98347100 rs8000730
chr13 98347919 98347920 kgp1744695
chr13 98352507 98352508 rs1340922
chr13 98354848 98354849 rs16954372
chr13 98354978 98354979 rs9556795
chr13 98355490 98355491 rs2793733
chr13 98355835 98355836 rs4622374
chr13 98359410 98359411 kgp6024243
chr13 98361108 98361109 kgp7432263
chr13 98363481 98363482 rs9584669
chr13 98369399 98369400 rs4772009
chr13 98374784 98374785 rs9517024
chr13 98377969 98377970 kgp7066759
chr13 98381103 98381104 kgp9951356
chr13 98381812 98381813 rs1771428
chr13 98388843 98388844 rs2793697
chr13 98389263 98389264 kgp11026734
chr13 98389356 98389357 rs2793698
chr13 98390237 98390238 kgp3181002
chr13 98392059 98392060 rs12429372
chr13 98392084 98392085 kgp1349959
chr13 98392188 98392189 kgp2410933
chr13 98395740 98395741 rs2793700
chr13 98400161 98400162 kgp3805947
chr13 98400605 98400606 rs2793701
chr13 98401939 98401940 rs2096050
chr13 98402909 98402910 rs1771416
chr13 98404518 98404519 rs2792967
chr13 98405218 98405219 kgp3178820
chr13 98406101 98406102 rs2249531
chr13 98409049 98409050 kgp11484016
chr13 98409083 98409084 rs9556813
chr13 98409401 98409402 kgp3105381
chr13 98409718 98409719 rs2792969
chr13 98411948 98411949 kgp1337990
chr13 98413630 98413631 kgp1842019
chr13 98414309 98414310 rs9556815
chr13 98414419 98414420 kgp16694717
chr13 98415111 98415112 kgp3575970
chr13 98415391 98415392 kgp12504316
chr13 98415781 98415782 kgp2912619
chr13 98419478 98419479 rs4001165
chr13 98423704 98423705 kgp8270565
chr13 98426355 98426356 rs947071
chr13 98426502 98426503 kgp12157386
chr13 98431759 98431760 kgp6946959
chr13 98431946 98431947 kgp12451827
chr13 98432320 98432321 kgp11763661
chr13 98432389 98432390 rs9556820
chr13 98432434 98432435 kgp2312658
chr13 98433802 98433803 kgp3621813
chr13 98433915 98433916 rs9513299
chr13 98434695 98434696 kgp16596479
chr13 98435792 98435793 kgp9053054
chr13 98436989 98436990 rs4566010
chr13 98437207 98437208 rs947076
chr13 98437281 98437282 kgp16608748
chr13 98438008 98438009 rs12870638
chr13 98438078 98438079 rs7997669
chr13 98441788 98441789 rs1340923
chr13 98444186 98444187 kgp9392580
chr13 98445088 98445089 rs7986168
chr13 98448261 98448262 kgp1452849
chr13 98449465 98449466 rs7330243
chr13 98449765 98449766 kgp3751285
chr13 98452032 98452033 rs9517075
chr13 98452178 98452179 kgp16629909
chr13 98452662 98452663 rs7317296
chr13 98454414 98454415 kgp8631100
chr13 98454716 98454717 kgp9819598
chr13 98455954 98455955 kgp9909241
chr13 98459958 98459959 rs1340921
chr13 98460370 98460371 kgp973921
chr13 98461770 98461771 kgp8559580
chr13 98462628 98462629 rs9517084
chr13 98463714 98463715 kgp16682924
chr13 98465777 98465778 rs9556824
chr13 98468553 98468554 rs9513309
chr13 98470750 98470751 kgp8462065
chr13 98471108 98471109 kgp3861829
chr13 98471899 98471900 rs9584692
chr13 98472354 98472355 kgp2720882
chr13 98473032 98473033 rs945895
chr13 98476462 98476463 kgp12166763
chr13 98477874 98477875 kgp8377040
chr13 98477983 98477984 kgp10971138
chr13 98478534 98478535 rs7988900
chr13 98482637 98482638 kgp4510716
chr13 98484613 98484614 kgp16890579
chr13 98485032 98485033 rs1890147
chr13 98492347 98492348 rs1415708
chr13 98492933 98492934 rs9300447
chr13 98493269 98493270 rs4771286
chr13 98494531 98494532 kgp1997598
chr13 98495164 98495165 kgp5509274
chr13 98495609 98495610 kgp6232871
chr13 98496594 98496595 rs1415707
chr13 98496647 98496648 rs12864274
chr13 98496797 98496798 kgp6226055
chr13 98496848 98496849 kgp16560934
chr13 98498263 98498264 kgp1588981
chr13 98498541 98498542 kgp6842130
chr13 98498676 98498677 rs12583682
chr13 98498961 98498962 kgp16775706
chr13 98500489 98500490 kgp9575153
chr13 98504531 98504532 kgp6212024
chr13 98505324 98505325 kgp10551154
chr13 98505629 98505630 rs9584701
chr13 98505772 98505773 kgp12416773
chr13 98505836 98505837 kgp10303756
chr13 98506120 98506121 rs9517095
chr13 98508063 98508064 kgp1753648
chr13 98509301 98509302 rs9517097
chr13 98509345 98509346 rs9513320
chr13 98509836 98509837 rs9300449
chr13 98510170 98510171 rs4772030
chr13 98510428 98510429 kgp4997805
chr13 98512045 98512046 rs10161956
chr13 98513114 98513115 kgp5564679
chr13 98514091 98514092 kgp9715863
chr13 98514240 98514241 rs1538187
chr13 98514516 98514517 kgp7065727
chr13 98514964 98514965 rs1337792
chr13 98518315 98518316 kgp381167
chr13 98518587 98518588 rs1337791
chr13 98518753 98518754 kgp6532950
chr13 98520470 98520471 kgp7387484
chr13 98521912 98521913 kgp3494345
chr13 98523508 98523509 kgp2459358
chr13 98524918 98524919 kgp8552031
chr13 98525889 98525890 rs12870730
chr13 98526722 98526723 kgp1367966
chr13 98527273 98527274 kgp16593465
chr13 98527438 98527439 rs2095689
chr13 98527865 98527866 kgp5303495
chr13 98530123 98530124 kgp8832856
chr13 98530240 98530241 rs7338209
chr13 98530568 98530569 rs7331770
chr13 98530765 98530766 kgp7828543
chr13 98530795 98530796 kgp3936411
chr13 98532525 98532526 kgp10749460
chr13 98532756 98532757 rs7985904
chr13 98534671 98534672 kgp2300195
chr13 98535013 98535014 kgp4380849
chr13 98535951 98535952 kgp16833551
chr13 98536862 98536863 rs9517112
chr13 98539237 98539238 rs9584708
chr13 98539540 98539541 rs17301600
chr13 98539554 98539555 rs9582184
chr13 98541218 98541219 rs7982669
chr13 98543018 98543019 kgp5169206
chr13 98545101 98545102 kgp6121015
chr13 98546592 98546593 kgp5809317
chr13 98546711 98546712 kgp6063306
chr13 98547176 98547177 kgp16741176
chr13 98547310 98547311 rs7996672
chr13 98547368 98547369 kgp10463527
chr13 98549493 98549494 kgp16573789
chr13 98551658 98551659 rs7993566
chr13 98552484 98552485 kgp22804523
chr13 98555501 98555502 rs9556841
chr13 98556849 98556850 rs7981647
chr13 98559456 98559457 kgp16730676
chr13 98560418 98560419 kgp11963339
chr13 98560817 98560818 rs4772035
chr13 98562742 98562743 rs7321587
chr13 98565998 98565999 kgp10289574
chr13 98567393 98567394 kgp16694605
chr13 98567639 98567640 rs9556844
chr13 98568533 98568534 kgp16615347
chr13 98569124 98569125 kgp16757240
chr13 98569374 98569375 kgp3826899
chr13 98571003 98571004 kgp16866350
chr13 98573079 98573080 kgp7907022
chr13 98575842 98575843 kgp5379351
chr13 98576690 98576691 kgp9595327
chr13 98578287 98578288 kgp16752514
chr13 98580865 98580866 rs12020018
chr13 98582153 98582154 kgp16809235
chr13 98583379 98583380 rs7983524
chr13 98592115 98592116 kgp16680653
chr13 98597670 98597671 kgp16555471
chr13 98597901 98597902 kgp6124936
chr13 98599538 98599539 rs6491392
chr13 98603977 98603978 kgp16563313
chr13 98606755 98606756 kgp2961348
chr13 98611105 98611106 rs8001181
chr13 98612162 98612163 rs954424
chr13 98612682 98612683 kgp7421720
chr13 98626048 98626049 kgp12254115
chr13 98626487 98626488 rs7339145
chr13 98629990 98629991 rs6491393
chr13 98631041 98631042 kgp1368287
chr13 98632348 98632349 rs555647
chr13 98633364 98633365 kgp16640577
chr13 98636734 98636735 rs6491394
chr13 98640317 98640318 kgp8252495
chr13 98644647 98644648 rs639630
chr13 98645252 98645253 kgp10773562
chr13 98645252 98645253 rs626716
chr13 98645579 98645580 kgp2983523
chr13 98645739 98645740 kgp16604251
chr13 98645815 98645816 rs624457
chr13 98645854 98645855 rs624066
chr13 98649739 98649740 kgp4459533
chr13 98650023 98650024 kgp5357952
chr13 98650616 98650617 kgp16827545
chr13 98652582 98652583 rs16954707
chr13 98655379 98655380 kgp16791950
chr13 98657847 98657848 kgp16873731
chr13 98658357 98658358 kgp11155606
chr13 98659883 98659884 kgp16561096
chr13 98667091 98667092 kgp10366761
chr13 98667198 98667199 kgp9504087
chr13 98670887 98670888 kgp7771199
chr13 98672083 98672084 kgp16686429
chr13 98675950 98675951 rs17190392
chr13 98676738 98676739 kgp16828453
chr13 98677194 98677195 rs9513336
chr13 98677910 98677911 kgp6773371
chr13 98678029 98678030 rs7337276
chr13 98679160 98679161 rs16954752
chr13 98680661 98680662 kgp8982800
chr13 98683253 98683254 kgp3344324
chr13 98684053 98684054 kgp11825628
chr13 98686581 98686582 rs661567
chr13 98686808 98686809 kgp1314892
chr13 98687224 98687225 kgp684523
chr13 98687323 98687324 rs631618
chr13 98687875 98687876 kgp11134047
chr13 98688652 98688653 kgp4243487
chr13 98692388 98692389 rs634760
chr13 98695550 98695551 rs8001951
chr13 98696204 98696205 rs8002818
chr13 98698202 98698203 kgp10670461
chr13 98698406 98698407 rs285055
chr13 98699847 98699848 rs3925374
chr13 98702876 98702877 kgp16722861
chr13 98704734 98704735 rs285059
chr13 98706508 98706509 kgp16580416
chr13 98706910 98706911 kgp6363283
chr13 98707391 98707392 kgp16559829
chr13 98709705 98709706 kgp3017081
chr13 98709940 98709941 rs7328136
chr13 98710671 98710672 kgp10418381
chr13 98711415 98711416 kgp9961098
chr13 98711544 98711545 kgp5099201
chr13 98712381 98712382 kgp4766466
chr13 98712624 98712625 kgp16718000
chr13 98715141 98715142 kgp16836314
chr13 98719297 98719298 rs16954803
chr13 98721207 98721208 kgp8858286
chr13 98722073 98722074 rs607313
chr13 98722150 98722151 rs550512
chr13 98722347 98722348 rs9556869
chr13 98724992 98724993 rs562980
chr13 98725652 98725653 kgp4648583
chr13 98726198 98726199 kgp1019039
chr13 98727051 98727052 kgp1140206
chr13 98727101 98727102 rs4771289
chr13 98729576 98729577 rs12869094
chr13 98730243 98730244 kgp16709841
chr13 98730359 98730360 rs7328138
chr13 98731005 98731006 rs524775
chr13 98731390 98731391 rs3852611
chr13 98732848 98732849 rs473709
chr13 98733594 98733595 kgp11996667
chr13 98734751 98734752 kgp4835320
chr13 98734832 98734833 kgp7147646
chr13 98734951 98734952 rs285063
chr13 98735824 98735825 rs285065
chr13 98736798 98736799 kgp16595386
chr13 98738121 98738122 kgp4350919
chr13 98740702 98740703 rs12871665
chr13 98741088 98741089 rs285074
chr13 98741312 98741313 rs7999510
chr13 98741661 98741662 rs285077
chr13 98744231 98744232 kgp16628837
chr13 98744562 98744563 rs586851
chr13 98745803 98745804 rs285087
chr13 98747353 98747354 kgp7447418
chr13 98748211 98748212 kgp11773449
chr13 98748490 98748491 kgp9337713
chr13 98749195 98749196 kgp9397620
chr13 98749415 98749416 rs7323976
chr13 98749440 98749441 kgp856474
chr13 98749825 98749826 rs602626
chr13 98749901 98749902 kgp1423637
chr13 98749906 98749907 rs9517187
chr13 98749975 98749976 kgp16787360
chr13 98750315 98750316 rs9513353
chr13 98750364 98750365 kgp6147167
chr13 98751513 98751514 kgp3203228
chr13 98752184 98752185 kgp5489648
chr13 98752603 98752604 kgp7315246
chr13 98752724 98752725 kgp3066809
chr13 98752724 98752725 rs9513354
chr13 98753278 98753279 rs7997549
chr13 98753460 98753461 kgp8793869
chr13 98755146 98755147 kgp11463181
chr13 98755232 98755233 kgp5371973
chr13 98755325 98755326 rs544613
chr13 98755397 98755398 rs544795
chr13 98755493 98755494 rs188212
chr13 98755981 98755982 rs157827
chr13 98756756 98756757 rs285044
chr13 98756996 98756997 rs285046
chr13 98757237 98757238 rs285048
chr13 98758820 98758821 rs166936
chr13 98762081 98762082 kgp1781728
chr13 98763903 98763904 rs12583114
chr13 98764232 98764233 rs9513355
chr13 98765580 98765581 kgp8091121
chr13 98770549 98770550 kgp8736140
chr13 98771537 98771538 kgp2732089
chr13 98774903 98774904 rs9634510
chr13 98776214 98776215 kgp7769290
chr13 98776395 98776396 rs285081
chr13 98777279 98777280 kgp16654780
chr13 98782839 98782840 kgp16669247
chr13 98782855 98782856 rs604000
chr13 98783474 98783475 kgp16800211
chr13 98784130 98784131 rs172245
chr13 98785688 98785689 kgp5170384
chr13 98786467 98786468 kgp16837763
chr13 98786531 98786532 rs285032
chr13 98788209 98788210 kgp16867592
chr13 98790073 98790074 kgp16659309
chr13 98790192 98790193 rs285034
chr13 98792156 98792157 kgp10006269
chr13 98792801 98792802 rs7317340
chr13 98797463 98797464 kgp10217467
chr13 98798356 98798357 rs10454522
chr13 98799134 98799135 kgp11166586
chr13 98799252 98799253 kgp9126732
chr13 98803761 98803762 kgp4101021
chr13 98804261 98804262 kgp4317841
chr13 98805053 98805054 kgp16828764
chr13 98806802 98806803 kgp10566362
chr13 98806860 98806861 kgp7489694
chr13 98812681 98812682 rs285100
chr13 98814774 98814775 kgp16667815
chr13 98814886 98814887 kgp1435623
chr13 98815873 98815874 kgp16855931
chr13 98816586 98816587 rs9513367
chr13 98817817 98817818 rs9513368
chr13 98821560 98821561 rs16954998
chr13 98821612 98821613 rs285092
chr13 98824036 98824037 rs285095
chr13 98826996 98826997 rs285097
chr13 98827125 98827126 kgp16612874
chr13 98828348 98828349 kgp16597163
chr13 98828891 98828892 kgp7828803
chr13 98829175 98829176 kgp5220579
chr13 98829216 98829217 rs16955011
chr13 98830942 98830943 kgp11038450
chr13 98832894 98832895 rs4771295
chr13 98833250 98833251 kgp5119450
chr13 98833516 98833517 kgp11035783
chr13 98834500 98834501 rs9556897
chr13 98835033 98835034 kgp10164802
chr13 98835777 98835778 kgp9560297
chr13 98836179 98836180 kgp7194335
chr13 98837038 98837039 rs16955016
chr13 98837503 98837504 rs11069297
chr13 98838243 98838244 kgp10710454
chr13 98839868 98839869 kgp16673805
chr13 98840003 98840004 rs1562901
chr13 98841952 98841953 kgp1059868
chr13 98844255 98844256 kgp1232987
chr13 98844473 98844474 rs17269208
chr13 98845082 98845083 kgp5762066
chr13 98846917 98846918 kgp16650372
chr13 98847788 98847789 kgp11394067
chr13 98849769 98849770 kgp10419393
chr13 98850668 98850669 kgp16623603
chr13 98853526 98853527 kgp10883728
chr13 98853715 98853716 kgp4640398
chr13 98853767 98853768 rs4772049
chr13 98855572 98855573 kgp9695796
chr13 98855612 98855613 kgp474056
chr13 98857228 98857229 kgp8717242
chr13 98858248 98858249 kgp8224939
chr13 98859334 98859335 kgp4849247
chr13 98859564 98859565 rs285107
chr13 98860235 98860236 kgp7181617
chr13 98861091 98861092 kgp4845895
chr13 98863134 98863135 kgp16609882
chr13 98864823 98864824 kgp5821156
chr13 98865672 98865673 kgp16577326
chr13 98866534 98866535 kgp10824754
chr13 98866597 98866598 kgp6906945
chr13 98866840 98866841 rs6491403
chr13 98866919 98866920 rs6491404
chr13 98867056 98867057 kgp16890540
chr13 98867444 98867445 rs11617458
chr13 98869341 98869342 rs4238213
chr13 98869906 98869907 kgp6682388
chr13 98873819 98873820 rs7993271
chr13 98874654 98874655 kgp5393317
chr13 98878260 98878261 kgp6117621
chr13 98878807 98878808 rs8002043
chr13 98879021 98879022 kgp11684006
chr13 98880758 98880759 rs7983018
chr13 98880817 98880818 kgp8650940
chr13 98884573 98884574 kgp16617226
chr13 98886011 98886012 rs868941
chr13 98886097 98886098 kgp5456229
chr13 98886788 98886789 kgp16832701
chr13 98886963 98886964 kgp16866052
chr13 98888460 98888461 kgp16552254
chr13 98888625 98888626 rs9582203
chr13 98890163 98890164 rs6491410
chr13 98891271 98891272 kgp4256021
chr13 98891442 98891443 kgp4699764
chr13 98892254 98892255 rs944095
chr13 98892670 98892671 rs872606
chr13 98892975 98892976 kgp8278140
chr13 98896775 98896776 rs7318267
chr13 98898983 98898984 rs1888056
chr13 98900628 98900629 rs9582205
chr13 98901177 98901178 kgp1430240
chr13 98902116 98902117 rs9513382
chr13 98902576 98902577 rs9556918
chr13 98904567 98904568 kgp2798994
chr13 98905894 98905895 kgp10231696
chr13 98905985 98905986 kgp11843141
chr13 98906736 98906737 kgp7353675
chr13 98907267 98907268 kgp10019694
chr13 98908194 98908195 kgp8984402
chr13 98908505 98908506 rs4771300
chr13 98908537 98908538 kgp12055193
chr13 98913060 98913061 rs1536902
chr13 98913125 98913126 rs9517237
chr13 98914692 98914693 rs7997235
chr13 98916604 98916605 kgp10357506
chr13 98918487 98918488 rs1571526
chr13 98919448 98919449 kgp16663046
chr13 98919746 98919747 kgp6851117
chr13 98920306 98920307 rs9582207
chr13 98920392 98920393 kgp12547557
chr13 98922067 98922068 kgp9903696
chr13 98922497 98922498 rs7326738
chr13 98922589 98922590 kgp10537657
chr13 98922748 98922749 kgp11878609
chr13 98922815 98922816 rs7327166
chr13 98923377 98923378 kgp10412042
chr13 98923440 98923441 kgp16818563
chr13 98925932 98925933 rs9554460
chr13 98926465 98926466 rs9513386
chr13 98927304 98927305 kgp9191463
chr13 98927467 98927468 rs17565003
chr13 98928377 98928378 rs17455303
chr13 98928510 98928511 rs9517243
chr13 98928644 98928645 rs12586116
chr13 98929308 98929309 kgp16743076
chr13 98930821 98930822 rs9513390
chr13 98931578 98931579 rs7327933
chr13 98931722 98931723 kgp1133657
chr13 98933909 98933910 rs4386007
chr13 98937070 98937071 rs655653
chr13 98937420 98937421 kgp11941385
chr13 98938918 98938919 kgp1617752
chr13 98939101 98939102 kgp1313096
chr13 98939166 98939167 kgp3148616
chr13 98939809 98939810 kgp12400152
chr13 98939917 98939918 kgp567430
chr13 98940610 98940611 rs1023932
chr13 98940870 98940871 kgp3305704
chr13 98941372 98941373 kgp16607607
chr13 98942229 98942230 kgp182581
chr13 98944315 98944316 rs679363
chr13 98944592 98944593 rs610042
chr13 98945979 98945980 kgp16789323
chr13 98946210 98946211 kgp16749863
chr13 98948611 98948612 kgp737543
chr13 98951643 98951644 rs4771301
chr13 98952599 98952600 rs9300473
chr13 98953445 98953446 kgp8250006
chr13 98953618 98953619 rs7334751
chr13 98955388 98955389 kgp6627409
chr13 98955623 98955624 kgp10982129
chr13 98956598 98956599 rs9556929
chr13 98957351 98957352 kgp96821
chr13 98957918 98957919 kgp16747332
chr13 98958231 98958232 rs2390037
chr13 98958519 98958520 kgp6348443
chr13 98958561 98958562 kgp9230689
chr13 98959324 98959325 rs944093
chr13 98959551 98959552 kgp5542067
chr13 98959818 98959819 rs7326675
chr13 98960112 98960113 rs2390038
chr13 98961315 98961316 rs2772357
chr13 98962213 98962214 kgp306522
chr13 98962245 98962246 kgp9714934
chr13 98962280 98962281 kgp7286982
chr13 98962593 98962594 rs7334467
chr13 98962747 98962748 kgp7865108
chr13 98963037 98963038 kgp9433551
chr13 98963532 98963533 rs11840970
chr13 98964033 98964034 kgp6218348
chr13 98966180 98966181 rs2772350
chr13 98966316 98966317 rs688872
chr13 98968093 98968094 kgp5311408
chr13 98968532 98968533 rs586299
chr13 98968934 98968935 rs656556
chr13 98969658 98969659 kgp5041413
chr13 98973682 98973683 kgp10735889
chr13 98975147 98975148 rs602871
chr13 98977329 98977330 rs16955334
chr13 98977690 98977691 kgp7182538
chr13 98978391 98978392 kgp5936578
chr13 98978834 98978835 rs10492708
chr13 98979885 98979886 rs12431364
chr13 98981415 98981416 kgp4099556
chr13 98982128 98982129 kgp11743554
chr13 98983485 98983486 rs624594
chr13 98986060 98986061 kgp16655298
chr13 98986216 98986217 kgp6056117
chr13 98986726 98986727 kgp240860
chr13 98987412 98987413 kgp16803669
chr13 98987453 98987454 kgp10929198
chr13 98990486 98990487 rs2250674
chr13 98990782 98990783 rs603531
chr13 98991479 98991480 rs9584801
chr13 98991996 98991997 kgp22826703
chr13 98992026 98992027 rs9584803
chr13 98993046 98993047 kgp8218286
chr13 98993096 98993097 rs9989116
chr13 98993129 98993130 rs9517260
chr13 98993567 98993568 kgp16798372
chr13 98994029 98994030 kgp7233004
chr13 98997042 98997043 rs13378747
chr13 98997764 98997765 rs9517263
chr13 98998208 98998209 rs11841311
chr13 98999164 98999165 kgp74289
chr13 99000484 99000485 kgp4240583
chr13 99001171 99001172 kgp2608697
chr13 99001222 99001223 kgp2766211
chr13 99004472 99004473 kgp9805656
chr13 99005020 99005021 rs2127779
chr13 99005120 99005121 kgp9572965
chr13 99005419 99005420 rs9556934
chr13 99006359 99006360 rs9513404
chr13 99011436 99011437 rs12020194
chr13 99011819 99011820 rs2622334
chr13 99013014 99013015 kgp16704225
chr13 99015797 99015798 rs9517273
chr13 99015819 99015820 kgp2657782
chr13 99017211 99017212 rs2892734
chr13 99017253 99017254 kgp6197084
chr13 99017532 99017533 rs587377
chr13 99017701 99017702 rs586538
chr13 99018166 99018167 kgp16691578
chr13 99020525 99020526 rs813482
chr13 99020970 99020971 rs9556941
chr13 99021067 99021068 kgp2870232
chr13 99022913 99022914 kgp4554208
chr13 99023158 99023159 kgp3572127
chr13 99023528 99023529 kgp16771503
chr13 99024954 99024955 rs7338676
chr13 99027399 99027400 kgp16823623
chr13 99028186 99028187 kgp11803933
chr13 99030070 99030071 kgp16809901
chr13 99030588 99030589 rs3848017
chr13 99034551 99034552 kgp6602360
chr13 99036837 99036838 kgp3334738
chr13 99037583 99037584 rs597455
chr13 99037829 99037830 kgp12334306
chr13 99037869 99037870 rs585678
chr13 99038086 99038087 kgp291251
chr13 99038447 99038448 kgp1921862
chr13 99038461 99038462 kgp2010738
chr13 99039701 99039702 kgp16713280
chr13 99040306 99040307 rs9584828
chr13 99040588 99040589 kgp16680275
chr13 99041392 99041393 kgp8058621
chr13 99042157 99042158 kgp8279965
chr13 99042389 99042390 kgp6338387
chr13 99042719 99042720 rs3825437
chr13 99044077 99044078 kgp2951792
chr13 99045098 99045099 kgp16645634
chr13 99045319 99045320 rs585157
chr13 99045686 99045687 rs583704
chr13 99045992 99045993 kgp16646493
chr13 99046026 99046027 kgp7266632
chr13 99047249 99047250 kgp3913482
chr13 99047458 99047459 kgp16573825
chr13 99049169 99049170 kgp16823827
chr13 99049253 99049254 rs3848021
chr13 99049531 99049532 rs3816738
chr13 99049903 99049904 rs3895320
chr13 99051171 99051172 rs3783015
chr13 99051417 99051418 kgp5721353
chr13 99052720 99052721 kgp7786135
chr13 99054526 99054527 rs9584835
chr13 99054797 99054798 kgp8763547
chr13 99055471 99055472 rs4772073
chr13 99056019 99056020 kgp12265921
chr13 99057420 99057421 kgp12427301
chr13 99057836 99057837 rs4772076
chr13 99058748 99058749 kgp10904592
chr13 99059182 99059183 rs9517282
chr13 99059792 99059793 rs3742141
chr13 99061377 99061378 rs3736867
chr13 99062570 99062571 kgp16725682
chr13 99062685 99062686 kgp150200
chr13 99063470 99063471 rs9517283
chr13 99064315 99064316 kgp16760822
chr13 99065163 99065164 kgp3364248
chr13 99065954 99065955 rs11616605
chr13 99066200 99066201 rs10450810
chr13 99066326 99066327 rs10450815
chr13 99067804 99067805 rs9584842
chr13 99068254 99068255 rs12429460
chr13 99069379 99069380 rs2274058
chr13 99069709 99069710 kgp9658243
chr13 99071011 99071012 kgp10080721
chr13 99072930 99072931 kgp8990402
chr13 99073061 99073062 rs7981744
chr13 99074562 99074563 rs7329659
chr13 99075901 99075902 kgp10150880
chr13 99076087 99076088 kgp16617567
chr13 99076685 99076686 rs9584843
chr13 99076964 99076965 kgp12469434
chr13 99076964 99076965 rs7984394
chr13 99077527 99077528 kgp4792275
chr13 99078319 99078320 kgp9473956
chr13 99078437 99078438 rs9582230
chr13 99078576 99078577 kgp6046995
chr13 99078762 99078763 kgp1880949
chr13 99078809 99078810 rs7996488
chr13 99079299 99079300 kgp16611693
chr13 99080641 99080642 kgp4762467
chr13 99081083 99081084 kgp1402607
chr13 99081096 99081097 rs3825435
chr13 99081504 99081505 rs3783010
chr13 99081524 99081525 rs3783009
chr13 99081975 99081976 kgp2199491
chr13 99082601 99082602 rs9554468
chr13 99082873 99082874 kgp8926902
chr13 99082899 99082900 rs1886090
chr13 99084021 99084022 rs7331625
chr13 99084043 99084044 kgp5194056
chr13 99084087 99084088 rs7333410
chr13 99084100 99084101 rs4772078
chr13 99084205 99084206 rs12868939
chr13 99084219 99084220 kgp4688908
chr13 99084417 99084418 kgp16780425
chr13 99084495 99084496 rs8000488
chr13 99084512 99084513 kgp11472376
chr13 99084681 99084682 kgp5932961
chr13 99084961 99084962 kgp10697847
chr13 99085411 99085412 rs9669852
chr13 99085521 99085522 rs9584845
chr13 99085645 99085646 kgp3834275
chr13 99088005 99088006 rs1792
chr13 99088112 99088113 kgp3432595
chr13 99088732 99088733 kgp1293031
chr13 99089155 99089156 rs998733
chr13 99089431 99089432 rs9554472
chr13 99089565 99089566 kgp16893449
chr13 99091440 99091441 kgp16819706
chr13 99092051 99092052 rs4772080
chr13 99092442 99092443 kgp16806133
chr13 99094394 99094395 kgp2444672
chr13 99094435 99094436 kgp16750360
chr13 99094750 99094751 kgp5155523
chr13 99094960 99094961 rs9517297
chr13 99095030 99095031 kgp11118318
chr13 99095056 99095057 kgp3876202
chr13 99095087 99095088 rs9517301
chr13 99095118 99095119 kgp1888536
chr13 99096033 99096034 rs9517302
chr13 99096424 99096425 rs9513426
chr13 99096472 99096473 kgp7677730
chr13 99097086 99097087 rs3752969
chr13 99097961 99097962 kgp7718506
chr13 99098054 99098055 rs7983522
chr13 99098317 99098318 kgp5451126
chr13 99098469 99098470 kgp10194465
chr13 99099337 99099338 rs2281767
chr13 99099442 99099443 rs2281769
chr13 99099472 99099473 rs2281770
chr13 99100156 99100157 rs12869774
chr13 99100458 99100459 kgp16746743
chr13 99100473 99100474 rs9517310
chr13 99100546 99100547 rs12261
chr13 99101102 99101103 kgp16753152
chr13 99101425 99101426 kgp10757911
chr13 99101582 99101583 kgp3063502
chr13 99101868 99101869 kgp3129062
chr13 99102062 99102063 kgp12128618
chr13 99102448 99102449 rs3742137
chr13 99102563 99102564 kgp16724201
chr13 99102606 99102607 kgp11994803
chr13 99103316 99103317 kgp10885419
chr13 99103854 99103855 kgp8449677
chr13 99104003 99104004 rs7988959
chr13 99104099 99104100 kgp16744583
chr13 99104169 99104170 rs3742134
chr13 99104370 99104371 kgp16563069
chr13 99104416 99104417 kgp16647372
chr13 99104536 99104537 kgp16587181
chr13 99104688 99104689 rs6956
chr13 99105301 99105302 kgp11765821
chr13 99105394 99105395 kgp377830
chr13 99107325 99107326 kgp1912096
chr13 99110395 99110396 kgp12325003
chr13 99111208 99111209 kgp51068
chr13 99112467 99112468 kgp9021058
chr13 99112753 99112754 kgp5675501
chr13 99113867 99113868 kgp16645858
chr13 99115040 99115041 rs4772087
chr13 99115516 99115517 rs7334470
chr13 99115926 99115927 kgp11892734
chr13 99116383 99116384 kgp11982444
chr13 99117148 99117149 rs3803253
chr13 99117862 99117863 rs912327
chr13 99118589 99118590 rs9584854
chr13 99118862 99118863 kgp16873035
chr13 99119022 99119023 kgp5651262
chr13 99120271 99120272 kgp8421823
chr13 99120483 99120484 rs7334078
chr13 99121346 99121347 kgp8082554
chr13 99123028 99123029 rs12858868
chr13 99126456 99126457 rs12864890
chr13 99126457 99126458 kgp16603147
chr13 99126550 99126551 rs9584856
chr13 99127495 99127496 kgp9185475
chr13 99130422 99130423 rs4411372
chr13 99137066 99137067 rs12871067
chr13 99141271 99141272 rs912337
chr13 99142516 99142517 kgp16708540
chr13 99142744 99142745 rs7338549
chr13 99151119 99151120 kgp16723578
chr13 99151683 99151684 kgp16760591
chr13 99152994 99152995 rs9805187
chr13 99154334 99154335 rs9517327
chr13 99155112 99155113 rs17574495
chr13 99155278 99155279 kgp2528148
chr13 99158718 99158719 kgp2493594
chr13 99159018 99159019 rs9517329
chr13 99159305 99159306 kgp12536349
chr13 99160378 99160379 rs9554477
chr13 99161456 99161457 rs3858776
chr13 99162633 99162634 kgp16818651
chr13 99166411 99166412 kgp16750094
chr13 99166613 99166614 rs4772092
chr13 99168349 99168350 kgp672564
chr13 99168720 99168721 rs17471079
chr13 99168856 99168857 kgp793333
chr13 99169297 99169298 kgp16657937
chr13 99169426 99169427 rs9556966
chr13 99170007 99170008 rs9513439
chr13 99170519 99170520 rs4772093
chr13 99171039 99171040 rs17574536
chr13 99172652 99172653 kgp3024070
chr13 99173262 99173263 rs9300484
chr13 99177390 99177391 rs9300485
chr13 99177867 99177868 rs11618611
chr13 99178384 99178385 kgp164712
chr13 99181646 99181647 rs9517337
chr13 99184058 99184059 kgp4851613
chr13 99190904 99190905 kgp7300680
chr13 99194124 99194125 rs4772094
chr13 99194548 99194549 kgp16850941
chr13 99195059 99195060 rs4772098
chr13 99195260 99195261 rs12855086
chr13 99199941 99199942 rs7993521
chr13 99204772 99204773 rs9300486
chr13 99205997 99205998 rs7335063
chr13 99206709 99206710 kgp16653083
chr13 99207304 99207305 rs9513445
chr13 99208565 99208566 rs9517349
chr13 99209407 99209408 kgp5261661
chr13 99210810 99210811 kgp7844467
chr13 99215650 99215651 rs7332862
chr13 99216918 99216919 kgp16710255
chr13 99219152 99219153 rs9517353
chr13 99221627 99221628 kgp8118450
chr13 99223243 99223244 kgp11258334
chr13 99223487 99223488 kgp16559959
chr13 99223570 99223571 kgp1727622
chr13 99225731 99225732 kgp1657030
chr13 99225939 99225940 rs7319335
chr13 99227250 99227251 rs7989979
chr13 99227737 99227738 rs7995347
chr13 99234115 99234116 rs4772102
chr13 99234360 99234361 kgp7737221
chr13 99236470 99236471 kgp8645309
chr13 99237842 99237843 rs11839442
chr13 99238579 99238580 rs7321613
chr13 99242254 99242255 kgp756323
chr13 99245139 99245140 kgp7994698
chr13 99245865 99245866 rs9584870
chr13 99246214 99246215 rs7996835
chr13 99246852 99246853 rs7139717
chr13 99248310 99248311 rs9517368
chr13 99249553 99249554 rs9556980
chr13 99250263 99250264 kgp385203
chr13 99250524 99250525 rs7330774
chr13 99251772 99251773 kgp2091678
chr13 99252690 99252691 kgp16587494
chr13 99252698 99252699 kgp10537739
chr13 99253475 99253476 kgp10555095
chr13 99254018 99254019 kgp5069031
chr13 99259432 99259433 kgp16825257
chr13 99260842 99260843 kgp2919979
chr13 99262244 99262245 rs11069317
chr13 99262423 99262424 kgp2754062
chr13 99262566 99262567 rs4772108
chr13 99264025 99264026 rs7998699
chr13 99265367 99265368 kgp11241934
chr13 99265700 99265701 rs4145608
chr13 99266780 99266781 rs4771308
chr13 99271340 99271341 kgp9903855
chr13 99272049 99272050 rs4479095
chr13 99274942 99274943 kgp11295879
chr13 99275895 99275896 kgp16548047
chr13 99282227 99282228 kgp2084799
chr13 99282540 99282541 kgp5507605
chr13 99283437 99283438 kgp3081339
chr13 99284132 99284133 kgp2739941
chr13 99284400 99284401 kgp697098
chr13 99285737 99285738 kgp11442691
chr13 99287945 99287946 kgp275037
chr13 99288407 99288408 rs7999516
chr13 99290385 99290386 rs17574743
chr13 99290443 99290444 kgp9424477
chr13 99293587 99293588 rs7999053
chr13 99293677 99293678 kgp8632444
chr13 99294055 99294056 kgp2198624
chr13 99294592 99294593 rs16951601
chr13 99295136 99295137 kgp517269
chr13 99296285 99296286 rs7989689
chr13 99297786 99297787 rs8000880
chr13 99298498 99298499 rs9584886
chr13 99298577 99298578 rs4631996
chr13 99298808 99298809 rs2184903
chr13 99299450 99299451 rs9554485
chr13 99299988 99299989 kgp8078729
chr13 99300001 99300002 kgp8516207
chr13 99302044 99302045 rs4772116
chr13 99302404 99302405 kgp8362565
chr13 99302957 99302958 kgp1740610
chr13 99302987 99302988 rs9300497
chr13 99303308 99303309 rs9300498
chr13 99303410 99303411 rs2211647
chr13 99303796 99303797 kgp106959
chr13 99303999 99304000 kgp10110920
chr13 99304321 99304322 rs4772118
chr13 99304548 99304549 rs4772119
chr13 99305072 99305073 kgp2073533
chr13 99306173 99306174 kgp16825881
chr13 99306766 99306767 rs9300499
chr13 99307323 99307324 rs867422
chr13 99307937 99307938 kgp3305395
chr13 99308774 99308775 rs9582253
chr13 99310155 99310156 kgp6122834
chr13 99310210 99310211 rs11069323
chr13 99310397 99310398 kgp756754
chr13 99314306 99314307 kgp16614561
chr13 99315626 99315627 kgp10469071
chr13 99317205 99317206 rs17574979
chr13 99317461 99317462 kgp16554626
chr13 99317512 99317513 rs4423292
chr13 99318357 99318358 kgp9798751
chr13 99319500 99319501 rs7996576
chr13 99320461 99320462 kgp7905551
chr13 99321371 99321372 rs9634511
chr13 99321975 99321976 kgp12437575
chr13 99322017 99322018 kgp1876934
chr13 99322286 99322287 rs9557023
chr13 99322325 99322326 kgp2992248
chr13 99323950 99323951 rs7989333
chr13 99326054 99326055 rs1782675
chr13 99327558 99327559 kgp496222
chr13 99328378 99328379 rs1768047
chr13 99329960 99329961 kgp16647076
chr13 99331567 99331568 rs1626391
chr13 99331611 99331612 rs10851093
chr13 99331781 99331782 rs17655581
chr13 99331930 99331931 rs1629183
chr13 99332573 99332574 kgp3616861
chr13 99333097 99333098 rs11840154
chr13 99333682 99333683 kgp5291812
chr13 99335264 99335265 rs7981545
chr13 99336289 99336290 rs1289389
chr13 99336379 99336380 kgp3550846
chr13 99336390 99336391 kgp16643077
chr13 99336918 99336919 kgp5645387
chr13 99337531 99337532 kgp2644889
chr13 99337567 99337568 rs16955725
chr13 99337975 99337976 kgp16881476
chr13 99339097 99339098 kgp16547133
chr13 99340036 99340037 rs950905
chr13 99340084 99340085 rs950906
chr13 99340770 99340771 kgp5708669
chr13 99340770 99340771 rs8187832
chr13 99341139 99341140 kgp16590656
chr13 99341654 99341655 rs9783535
chr13 99342442 99342443 kgp10899116
chr13 99342530 99342531 rs3783001
chr13 99342601 99342602 kgp16716018
chr13 99342629 99342630 rs2802390
chr13 99343093 99343094 rs9557033
chr13 99343160 99343161 kgp6572214
chr13 99343890 99343891 rs2390106
chr13 99344846 99344847 rs9584906
chr13 99344947 99344948 kgp1543291
chr13 99348815 99348816 rs6491437
chr13 99348832 99348833 rs16955752
chr13 99348886 99348887 rs6491438
chr13 99351222 99351223 kgp12055522
chr13 99352313 99352314 rs9300504
chr13 99353438 99353439 rs9584911
chr13 99354694 99354695 kgp16595226
chr13 99354837 99354838 kgp11529703
chr13 99355363 99355364 rs8000767
chr13 99356611 99356612 kgp5525764
chr13 99357520 99357521 rs6491441
chr13 99358301 99358302 rs9584916
chr13 99358400 99358401 rs4646227
chr13 99361958 99361959 rs2297319
chr13 99362787 99362788 rs4646226
chr13 99363387 99363388 rs1289392
chr13 99364007 99364008 rs9554498
chr13 99364294 99364295 rs1289393
chr13 99364598 99364599 rs1289394
chr13 99367018 99367019 rs9584919
chr13 99367795 99367796 rs9517416
chr13 99367910 99367911 rs2297320
chr13 99367982 99367983 rs2297321
chr13 99369592 99369593 rs4646222
chr13 99369726 99369727 rs10492578
chr13 99370012 99370013 kgp11024326
chr13 99370484 99370485 rs3782999
chr13 99371895 99371896 kgp16613343
chr13 99372178 99372179 kgp1988624
chr13 99372360 99372361 rs6491442
chr13 99374305 99374306 rs4646219
chr13 99374445 99374446 rs4646217
chr13 99374871 99374872 rs7324010
chr13 99374995 99374996 kgp9569629
chr13 99375262 99375263 kgp5289380
chr13 99375972 99375973 kgp16870080
chr13 99376180 99376181 rs2297322
chr13 99381561 99381562 kgp4925
chr13 99383771 99383772 rs9584921
chr13 99384316 99384317 kgp12162831
chr13 99384339 99384340 rs4646214
chr13 99384539 99384540 rs9584922
chr13 99384560 99384561 rs7331065
chr13 99384597 99384598 rs4646213
chr13 99385318 99385319 rs6491445
chr13 99385989 99385990 kgp4003666
chr13 99391345 99391346 rs9513475
chr13 99392552 99392553 rs9584926
chr13 99392903 99392904 rs1331251
chr13 99393578 99393579 kgp11560325
chr13 99394570 99394571 rs4646212
chr13 99394775 99394776 rs8002712
chr13 99397366 99397367 rs7998137
chr13 99398219 99398220 rs11618107
chr13 99398841 99398842 rs12853199
chr13 99398882 99398883 rs3825428
chr13 99398931 99398932 rs3782997
chr13 99400282 99400283 rs883962
chr13 99400828 99400829 rs9300508
chr13 99400923 99400924 kgp8290076
chr13 99401847 99401848 rs3782994
chr13 99403701 99403702 rs914300
chr13 99405475 99405476 kgp16783831
chr13 99408108 99408109 rs7320943
chr13 99408467 99408468 kgp16857841
chr13 99408539 99408540 rs7326447
chr13 99409807 99409808 kgp1199157
chr13 99411216 99411217 kgp3214417
chr13 99411335 99411336 kgp10562032
chr13 99412293 99412294 kgp3467813
chr13 99413702 99413703 rs9557045
chr13 99414645 99414646 kgp922457
chr13 99417697 99417698 kgp11082094
chr13 99418460 99418461 kgp7907555
chr13 99419180 99419181 kgp3396509
chr13 99419795 99419796 kgp4554462
chr13 99420306 99420307 kgp2703237
chr13 99420588 99420589 kgp9469770
chr13 99422245 99422246 rs9300510
chr13 99422384 99422385 rs874730
chr13 99422414 99422415 rs874732
chr13 99422524 99422525 rs7139756
chr13 99423051 99423052 rs9554501
chr13 99423100 99423101 rs9554502
chr13 99423152 99423153 rs1543667
chr13 99423489 99423490 rs1543668
chr13 99423590 99423591 kgp8873603
chr13 99423934 99423935 kgp8350131
chr13 99424045 99424046 rs9554505
chr13 99424505 99424506 kgp8099551
chr13 99425147 99425148 rs9557051
chr13 99425424 99425425 kgp4648487
chr13 99425725 99425726 rs9517439
chr13 99426183 99426184 kgp10899357
chr13 99426428 99426429 rs9557052
chr13 99426489 99426490 kgp16600870
chr13 99427006 99427007 kgp8762721
chr13 99427346 99427347 kgp1627917
chr13 99427582 99427583 kgp5728455
chr13 99427669 99427670 rs7989642
chr13 99427729 99427730 rs12430683
chr13 99428023 99428024 kgp10527063
chr13 99428045 99428046 rs9513487
chr13 99428346 99428347 kgp1132603
chr13 99430086 99430087 rs9557060
chr13 99431344 99431345 kgp4998419
chr13 99433143 99433144 kgp10052206
chr13 99433349 99433350 rs4772139
chr13 99433481 99433482 rs4772140
chr13 99433553 99433554 kgp7725822
chr13 99434048 99434049 kgp10100273
chr13 99434757 99434758 rs9513489
chr13 99434809 99434810 kgp2822300
chr13 99434881 99434882 rs9517445
chr13 99437681 99437682 kgp3623362
chr13 99437979 99437980 kgp3886202
chr13 99438617 99438618 rs9517448
chr13 99439134 99439135 kgp896478
chr13 99439916 99439917 rs9517451
chr13 99440169 99440170 kgp12177851
chr13 99440370 99440371 rs9557072
chr13 99441906 99441907 kgp4920574
chr13 99442186 99442187 rs9557073
chr13 99442357 99442358 rs9300512
chr13 99442559 99442560 rs12427885
chr13 99444195 99444196 kgp7520369
chr13 99444326 99444327 rs4772148
chr13 99444482 99444483 rs6491457
chr13 99445204 99445205 rs9554521
chr13 99447004 99447005 kgp514320
chr13 99447429 99447430 kgp16847278
chr13 99448440 99448441 kgp1135420
chr13 99448622 99448623 rs9554524
chr13 99448914 99448915 rs1289313
chr13 99449578 99449579 rs1289314
chr13 99449754 99449755 rs1289315
chr13 99449897 99449898 kgp1059595
chr13 99450399 99450400 rs7326276
chr13 99450930 99450931 rs9584940
chr13 99457071 99457072 rs2296982
chr13 99457430 99457431 rs2296984
chr13 99459285 99459286 rs772305
chr13 99459622 99459623 rs796437
chr13 99459890 99459891 rs9557078
chr13 99460973 99460974 kgp16888170
chr13 99462131 99462132 rs772307
chr13 99462592 99462593 kgp12143902
chr13 99462608 99462609 kgp1508066
chr13 99467673 99467674 kgp8482032
chr13 99468478 99468479 rs772311
chr13 99469133 99469134 rs1289322
chr13 99469986 99469987 rs772312
chr13 99471058 99471059 kgp7747232
chr13 99479375 99479376 rs9300515
chr13 99479878 99479879 rs16955914
chr13 99480005 99480006 kgp5139868
chr13 99482029 99482030 kgp5297138
chr13 99482145 99482146 kgp6391545
chr13 99483054 99483055 rs17782181
chr13 99484331 99484332 kgp3083440
chr13 99485475 99485476 kgp7181549
chr13 99486758 99486759 rs7983402
chr13 99489544 99489545 kgp16827445
chr13 99494545 99494546 rs12184913
chr13 99495822 99495823 rs913560
chr13 99496519 99496520 rs10459306
chr13 99496940 99496941 rs9582266
chr13 99498901 99498902 kgp16614674
chr13 99499350 99499351 rs7986477
chr13 99502598 99502599 rs2296991
chr13 99503400 99503401 rs9582267
chr13 99503532 99503533 rs2026026
chr13 99504604 99504605 kgp4974876
chr13 99505631 99505632 kgp8756272
chr13 99505778 99505779 kgp8878349
chr13 99506417 99506418 rs16955958
chr13 99506484 99506485 kgp9537662
chr13 99507161 99507162 rs4772149
chr13 99507402 99507403 kgp16581423
chr13 99507472 99507473 kgp11935754
chr13 99509144 99509145 kgp8932245
chr13 99510086 99510087 kgp4601004
chr13 99512773 99512774 rs9584956
chr13 99513804 99513805 kgp16636798
chr13 99514945 99514946 kgp1039433
chr13 99517813 99517814 kgp2739532
chr13 99521325 99521326 kgp16828473
chr13 99521425 99521426 kgp16879878
chr13 99522260 99522261 rs7332239
chr13 99527026 99527027 kgp2880786
chr13 99530306 99530307 kgp8223146
chr13 99532489 99532490 rs2296993
chr13 99533896 99533897 kgp1333713
chr13 99534714 99534715 kgp10688419
chr13 99536030 99536031 rs9517474
chr13 99537201 99537202 kgp8124698
chr13 99537216 99537217 kgp4233435
chr13 99537941 99537942 kgp5778536
chr13 99538376 99538377 rs12430163
chr13 99539926 99539927 kgp9181439
chr13 99540393 99540394 kgp11473432
chr13 99540405 99540406 kgp6402383
chr13 99540499 99540500 kgp10885217
chr13 99541359 99541360 kgp3574532
chr13 99541949 99541950 kgp4805947
chr13 99542552 99542553 kgp1747694
chr13 99544538 99544539 kgp5490456
chr13 99544972 99544973 rs7320305
chr13 99545789 99545790 kgp9519657
chr13 99548952 99548953 rs7988475
chr13 99551264 99551265 kgp9624118
chr13 99554954 99554955 rs7328282
chr13 99562087 99562088 rs9584969
chr13 99562237 99562238 rs1887855
chr13 99563294 99563295 kgp16597444
chr13 99565530 99565531 rs9300522
chr13 99566434 99566435 rs1886551
chr13 99566593 99566594 kgp16737869
chr13 99568177 99568178 kgp10141100
chr13 99570725 99570726 rs17783627
chr13 99571970 99571971 kgp5230065
chr13 99573164 99573165 rs7995432
chr13 99573820 99573821 rs4772157
chr13 99574029 99574030 kgp5969132
chr13 99574054 99574055 rs4772158
chr13 99575567 99575568 kgp8032433
chr13 99575774 99575775 rs7989935
chr13 99576524 99576525 rs7995846
chr13 99576850 99576851 rs7996442
chr13 99578218 99578219 rs12429249
chr13 99578264 99578265 rs7318788
chr13 99579727 99579728 rs1028910
chr13 99581087 99581088 kgp16659517
chr13 99582284 99582285 kgp3851700
chr13 99588431 99588432 rs9517491
chr13 99588599 99588600 kgp10846132
chr13 99589746 99589747 rs6491469
chr13 99591202 99591203 kgp22730726
chr13 99592594 99592595 rs7985813
chr13 99593240 99593241 kgp3973670
chr13 99593296 99593297 kgp2008541
chr13 99593385 99593386 kgp10292483
chr13 99593551 99593552 kgp4442866
chr13 99595246 99595247 rs12872448
chr13 99595735 99595736 kgp8488740
chr13 99597340 99597341 rs7994238
chr13 99598628 99598629 rs9584972
chr13 99598869 99598870 rs9517499
chr13 99600657 99600658 rs9517503
chr13 99603737 99603738 rs9517505
chr13 99604892 99604893 kgp10066559
chr13 99605236 99605237 rs7320485
chr13 99606693 99606694 kgp582820
chr13 99610372 99610373 rs7338982
chr13 99616639 99616640 kgp16688810
chr13 99617106 99617107 rs874199
chr13 99621569 99621570 rs11843068
chr13 99624367 99624368 rs7326377
chr13 99624563 99624564 rs9557106
chr13 99626656 99626657 kgp12234824
chr13 99627329 99627330 rs17784807
chr13 99628126 99628127 kgp4855085
chr13 99636669 99636670 rs17785113
chr13 99638958 99638959 rs8000319
chr13 99643301 99643302 rs1324984
chr13 99643343 99643344 kgp16570215
chr13 99649160 99649161 rs730370
chr13 99652282 99652283 kgp16687822
chr13 99657381 99657382 kgp5798312
chr13 99657552 99657553 kgp2229964
chr13 99657693 99657694 kgp3024661
chr13 99662079 99662080 rs1886554
chr13 99664465 99664466 rs7997352
chr13 99665767 99665768 rs10492575
chr13 99666141 99666142 rs9517544
chr13 99667960 99667961 rs7330438
chr13 99667981 99667982 rs4772168
chr13 99668880 99668881 rs11842122
chr13 99670270 99670271 rs4396395
chr13 99676231 99676232 kgp5568475
chr13 99676649 99676650 rs12868936
chr13 99678280 99678281 P1_M_061510_13_386_P
chr13 99680696 99680697 rs11618541
chr13 99685377 99685378 rs9517560
chr13 99686103 99686104 kgp9208052
chr13 99690209 99690210 kgp16685160
chr13 99692921 99692922 rs1324989
chr13 99696929 99696930 rs10492574
chr13 99699293 99699294 kgp7965958
chr13 99699438 99699439 rs2390184
chr13 99701637 99701638 rs7984797
chr13 99704628 99704629 kgp7344927
chr13 99706638 99706639 kgp16817497
chr13 99706902 99706903 rs12867949
chr13 99708490 99708491 rs912685
chr13 99708538 99708539 rs752182
chr13 99708569 99708570 kgp6082898
chr13 99714509 99714510 rs11069344
chr13 99717817 99717818 kgp16556464
chr13 99726564 99726565 kgp1338916
chr13 99728986 99728987 rs9517587
chr13 99740116 99740117 rs1927568
chr13 99740197 99740198 kgp2872530
chr13 99740449 99740450 kgp2282434
chr13 99747023 99747024 kgp7536069
chr13 99753284 99753285 rs7998199
chr13 99757676 99757677 rs3858781
chr13 99757735 99757736 kgp10729303
chr13 99759731 99759732 kgp9378180
chr13 99762620 99762621 rs12561241
chr13 99762818 99762819 rs9557151
chr13 99763839 99763840 kgp2872925
chr13 99764720 99764721 kgp2565665
chr13 99764899 99764900 kgp3268343
chr13 99765125 99765126 kgp4186373
chr13 99767320 99767321 kgp5403953
chr13 99767576 99767577 rs4772174
chr13 99767915 99767916 rs9584995
chr13 99768791 99768792 kgp7416423
chr13 99771681 99771682 kgp1182046
chr13 99772012 99772013 rs6491484
chr13 99773609 99773610 kgp8135782
chr13 99773992 99773993 kgp1684778
chr13 99774646 99774647 rs11069349
chr13 99774723 99774724 rs8001719
chr13 99775307 99775308 kgp4041836
chr13 99775731 99775732 kgp12368371
chr13 99776083 99776084 rs10459299
chr13 99776112 99776113 kgp5514093
chr13 99776233 99776234 kgp5333481
chr13 99777482 99777483 kgp16576103
chr13 99777755 99777756 kgp5888899
chr13 99777946 99777947 kgp16634190
chr13 99780460 99780461 rs11069350
chr13 99781479 99781480 kgp5707292
chr13 99782336 99782337 kgp9008794
chr13 99783504 99783505 rs1410285
chr13 99783667 99783668 rs2195
chr13 99787020 99787021 rs6491486
chr13 99788168 99788169 rs7320949
chr13 99788539 99788540 kgp10593044
chr13 99795496 99795497 kgp1784061
chr13 99795582 99795583 kgp12443334
chr13 99795615 99795616 rs9517623
chr13 99796619 99796620 rs7320894
chr13 99797692 99797693 rs1041244
chr13 99797928 99797929 rs7991143
chr13 99801409 99801410 rs965957
chr13 99801622 99801623 rs9557162
chr13 99802787 99802788 rs7989020
chr13 99803552 99803553 rs9300532
chr13 99803592 99803593 rs7331698
chr13 99805192 99805193 kgp6936577
chr13 99805318 99805319 rs7317996
chr13 99805419 99805420 rs1536657
chr13 99806435 99806436 kgp1740434
chr13 99807235 99807236 kgp8708518
chr13 99809174 99809175 rs2390194
chr13 99812964 99812965 rs12860697
chr13 99816594 99816595 kgp7757101
chr13 99816936 99816937 rs9557170
chr13 99818723 99818724 kgp11851235
chr13 99826057 99826058 rs9554562
chr13 99829310 99829311 rs12864099
chr13 99840874 99840875 rs9554568
chr13 99841814 99841815 kgp9921493
chr13 99845060 99845061 rs8000983
chr13 99848970 99848971 kgp10684002
chr13 99849972 99849973 kgp10261526
chr13 99854601 99854602 kgp12307284
chr13 99855693 99855694 kgp16575897
chr13 99860248 99860249 rs7996725
chr13 99860646 99860647 kgp10231454
chr13 99863329 99863330 kgp3717923
chr13 99867092 99867093 kgp22765204
chr13 99868897 99868898 kgp1965771
chr13 99871961 99871962 rs2225170
chr13 99879495 99879496 rs7322572
chr13 99881581 99881582 kgp6133221
chr13 99886761 99886762 rs9554573
chr13 99890322 99890323 rs7995524
chr13 99892312 99892313 rs2296911
chr13 99895964 99895965 rs4771326
chr13 99903480 99903481 rs7993146
chr13 99904766 99904767 rs7999572
chr13 99908609 99908610 kgp4853253
chr13 99908937 99908938 rs12876116
chr13 99909677 99909678 rs7322759
chr13 99911751 99911752 rs33946546
chr13 99912533 99912534 rs3809367
chr13 99912882 99912883 rs1927726
chr13 99918149 99918150 rs7994398
chr13 99919904 99919905 rs9554579
chr13 99925463 99925464 kgp10740896
chr13 99925871 99925872 kgp10658851
chr13 99927355 99927356 kgp9645508
chr13 99930097 99930098 kgp11137493
chr13 99932921 99932922 rs7999348
chr13 99933593 99933594 rs1160294
chr13 99937081 99937082 kgp6970967
chr13 99942020 99942021 kgp1354993
chr13 99944684 99944685 kgp5608614
chr13 99944822 99944823 kgp713796
chr13 99946370 99946371 rs9284183
chr13 99946852 99946853 rs3181718
chr13 99947260 99947261 rs2230341
chr13 99948096 99948097 kgp6792025
chr13 99948096 99948097 rs2230343
chr13 99948177 99948178 rs2230342
chr13 99952020 99952021 rs9557193
chr13 99952289 99952290 kgp2673276
chr13 99955436 99955437 kgp7765156
chr13 99956621 99956622 rs9557195
chr13 99957053 99957054 kgp16640047
chr13 99957545 99957546 kgp957151
chr13 99957546 99957547 kgp919006
chr13 99957986 99957987 kgp11911930
chr13 99960369 99960370 kgp16619325
chr13 99961058 99961059 rs9517678
chr13 99966772 99966773 kgp16840531
chr13 99966920 99966921 rs12100212
chr13 99967797 99967798 rs7358855
chr13 99968150 99968151 rs12019494
chr13 99968511 99968512 rs17472169
chr13 99969505 99969506 rs9557199
chr13 99971725 99971726 kgp16774967
chr13 99983318 99983319 rs2181502
chr13 99983644 99983645 kgp16675670
chr13 99988630 99988631 rs9805153
chr13 99988751 99988752 kgp12549721
chr13 99989537 99989538 rs9557201
chr13 99989988 99989989 rs913464
chr13 99993640 99993641 kgp9180930
chr13 99993719 99993720 rs2390239
chr13 99994029 99994030 kgp3635502
chr13 99994572 99994573 rs4772189
chr13 99996287 99996288 kgp10876989
chr13 99996857 99996858 kgp16728601
chr13 99997967 99997968 kgp508914
chr13 100000133 100000134 rs9513601
chr13 100000851 100000852 kgp6231326
chr13 100004107 100004108 rs727263
chr13 100004340 100004341 kgp10341263
chr13 100008312 100008313 rs7993715
chr13 100011817 100011818 kgp426934
chr13 100015538 100015539 kgp4930194
chr13 100018236 100018237 rs9585041
chr13 100020211 100020212 rs7318947
chr13 100022505 100022506 rs7325572
chr13 100022757 100022758 rs1923894
chr13 100024869 100024870 rs2296046
chr13 100027956 100027957 rs8181880
chr13 100029554 100029555 rs12861519
chr13 100029931 100029932 kgp10386418
chr13 100033651 100033652 kgp5302366
chr13 100033888 100033889 rs7317555
chr13 100034519 100034520 kgp6145624
chr13 100036417 100036418 rs9557207
chr13 100036872 100036873 rs4462451
chr13 100038232 100038233 rs1058083
chr13 100038270 100038271 kgp2144436
chr13 100038335 100038336 rs1058143
chr13 100039657 100039658 kgp12428010
chr13 100039705 100039706 kgp4103369
chr13 100040478 100040479 rs9300542
chr13 100042874 100042875 kgp12172334
chr13 100044672 100044673 rs4772192
chr13 100047503 100047504 rs9557210
chr13 100048060 100048061 kgp16608671
chr13 100048285 100048286 kgp3769728
chr13 100048965 100048966 kgp1764983
chr13 100049029 100049030 kgp10512915
chr13 100052079 100052080 kgp7078518
chr13 100056752 100056753 kgp10257853
chr13 100058518 100058519 rs2390277
chr13 100058560 100058561 rs2892976
chr13 100059029 100059030 kgp1712426
chr13 100059054 100059055 kgp4690360
chr13 100059314 100059315 kgp5931607
chr13 100062011 100062012 kgp16631065
chr13 100062134 100062135 kgp6984903
chr13 100063414 100063415 kgp11674766
chr13 100063854 100063855 kgp6491528
chr13 100064164 100064165 rs4319612
chr13 100064179 100064180 kgp2439607
chr13 100064764 100064765 kgp7412500
chr13 100068266 100068267 kgp4981408
chr13 100068647 100068648 kgp16837853
chr13 100069494 100069495 kgp7950692
chr13 100069496 100069497 kgp916315
chr13 100070181 100070182 kgp16652608
chr13 100070906 100070907 rs9557219
chr13 100073106 100073107 rs9582296
chr13 100073664 100073665 rs6491500
chr13 100075597 100075598 kgp6743465
chr13 100076817 100076818 kgp16568603
chr13 100077847 100077848 rs9300545
chr13 100078104 100078105 kgp16716187
chr13 100078389 100078390 kgp11900567
chr13 100078453 100078454 kgp6869932
chr13 100078914 100078915 kgp8112691
chr13 100079832 100079833 kgp3306428
chr13 100080021 100080022 kgp1692383
chr13 100080180 100080181 kgp5492297
chr13 100080513 100080514 kgp10993719
chr13 100080578 100080579 rs7998443
chr13 100080867 100080868 kgp8623993
chr13 100081652 100081653 kgp4967905
chr13 100081765 100081766 rs9585056
chr13 100083022 100083023 kgp4588282
chr13 100083456 100083457 kgp5256745
chr13 100083666 100083667 kgp8781952
chr13 100083754 100083755 kgp7780632
chr13 100084678 100084679 kgp8032576
chr13 100085132 100085133 rs9517725
chr13 100086258 100086259 rs4772201
chr13 100086969 100086970 rs7329158
chr13 100089663 100089664 rs11839996
chr13 100090177 100090178 rs1040975
chr13 100091062 100091063 kgp10527583
chr13 100091299 100091300 rs1885889
chr13 100093130 100093131 kgp10010275
chr13 100093867 100093868 rs1116323
chr13 100094839 100094840 rs12018446
chr13 100095650 100095651 kgp10340831
chr13 100095928 100095929 kgp6887813
chr13 100096047 100096048 kgp4170263
chr13 100097284 100097285 rs8001644
chr13 100097793 100097794 kgp3580206
chr13 100098307 100098308 kgp3159511
chr13 100099171 100099172 kgp16884098
chr13 100100187 100100188 rs4772203
chr13 100100608 100100609 rs4238219
chr13 100100699 100100700 kgp4614235
chr13 100102825 100102826 kgp16817587
chr13 100103733 100103734 rs9300549
chr13 100104716 100104717 kgp758986
chr13 100105362 100105363 rs8001011
chr13 100105572 100105573 kgp11583126
chr13 100106886 100106887 rs11616269
chr13 100108806 100108807 kgp1340028
chr13 100109779 100109780 rs17610319
chr13 100109865 100109866 kgp3497612
chr13 100111115 100111116 kgp2482398
chr13 100111123 100111124 kgp1708645
chr13 100111202 100111203 kgp8755401
chr13 100112521 100112522 rs9517738
chr13 100114229 100114230 rs4771333
chr13 100114341 100114342 rs17656454
chr13 100115630 100115631 kgp12290277
chr13 100115661 100115662 rs4325408
chr13 100115939 100115940 kgp2292299
chr13 100116389 100116390 kgp10775806
chr13 100116568 100116569 rs11069366
chr13 100117011 100117012 kgp1353955
chr13 100117550 100117551 rs6491503
chr13 100119580 100119581 rs7338537
chr13 100119875 100119876 rs7317330
chr13 100120219 100120220 rs16956607
chr13 100120316 100120317 kgp9958878
chr13 100121078 100121079 rs11069367
chr13 100121088 100121089 kgp2631014
chr13 100124159 100124160 rs11619996
chr13 100124469 100124470 rs16956616
chr13 100124501 100124502 kgp16630668
chr13 100124679 100124680 kgp214876
chr13 100126285 100126286 kgp114636
chr13 100132908 100132909 kgp16682061
chr13 100134068 100134069 rs10162232
chr13 100135108 100135109 rs7321852
chr13 100143221 100143222 rs7140077
chr13 100146004 100146005 rs4772213
chr13 100152271 100152272 rs9585103
chr13 100155076 100155077 rs4772214
chr13 100167117 100167118 rs12584279
chr13 100167628 100167629 kgp16678791
chr13 100173169 100173170 kgp4239739
chr13 100174765 100174766 kgp1414515
chr13 100178626 100178627 rs9557251
chr13 100180107 100180108 rs9517759
chr13 100181914 100181915 rs4772217
chr13 100184267 100184268 rs3928270
chr13 100186217 100186218 rs7985908
chr13 100186577 100186578 rs7989480
chr13 100186957 100186958 rs3928271
chr13 100188066 100188067 rs9554604
chr13 100190503 100190504 rs9585118
chr13 100192139 100192140 rs17472806
chr13 100196951 100196952 rs9513627
chr13 100197069 100197070 kgp4740636
chr13 100197698 100197699 kgp16767990
chr13 100198415 100198416 kgp3339364
chr13 100198716 100198717 kgp2641656
chr13 100199223 100199224 kgp10421187
chr13 100200171 100200172 rs4771335
chr13 100201639 100201640 rs3803255
chr13 100202205 100202206 rs9517765
chr13 100202300 100202301 rs9517766
chr13 100202368 100202369 rs9517767
chr13 100203572 100203573 rs7321735
chr13 100204166 100204167 rs9888453
chr13 100205331 100205332 rs9585127
chr13 100206494 100206495 rs1980770
chr13 100208536 100208537 rs12584161
chr13 100211648 100211649 kgp16579703
chr13 100216695 100216696 rs4294655
chr13 100216908 100216909 rs4290346
chr13 100217648 100217649 rs16956690
chr13 100217883 100217884 rs16956691
chr13 100218308 100218309 kgp11277639
chr13 100218785 100218786 kgp6415890
chr13 100218811 100218812 rs4300496
chr13 100218875 100218876 rs4486738
chr13 100219798 100219799 kgp6683954
chr13 100224459 100224460 kgp2916612
chr13 100224642 100224643 rs2763914
chr13 100224757 100224758 rs2793777
chr13 100224968 100224969 rs2793776
chr13 100226922 100226923 rs2763918
chr13 100228578 100228579 kgp7675622
chr13 100228839 100228840 rs2793773
chr13 100230858 100230859 kgp1200208
chr13 100232258 100232259 rs2763922
chr13 100232823 100232824 kgp1861678
chr13 100233629 100233630 rs1104973
chr13 100234581 100234582 kgp555288
chr13 100235267 100235268 kgp8955539
chr13 100235695 100235696 rs7325620
chr13 100236736 100236737 kgp6675653
chr13 100236977 100236978 rs2171
chr13 100238192 100238193 kgp6593975
chr13 100239372 100239373 rs11618749
chr13 100239798 100239799 rs9585136
chr13 100240344 100240345 kgp3505059
chr13 100240479 100240480 rs4772220
chr13 100240528 100240529 rs17657002
chr13 100241178 100241179 rs9517793
chr13 100241467 100241468 kgp6920859
chr13 100241527 100241528 rs1572948
chr13 100245246 100245247 rs1570736
chr13 100245595 100245596 rs9582327
chr13 100246996 100246997 rs9585141
chr13 100247140 100247141 rs9513635
chr13 100252768 100252769 rs2763932
chr13 100253215 100253216 rs2793783
chr13 100254427 100254428 rs6491518
chr13 100256795 100256796 kgp8904800
chr13 100257813 100257814 kgp1396202
chr13 100258501 100258502 kgp6443235
chr13 100259209 100259210 rs912659
chr13 100262727 100262728 kgp4281930
chr13 100265403 100265404 kgp3380264
chr13 100267240 100267241 rs2763940
chr13 100269744 100269745 kgp9045720
chr13 100270228 100270229 kgp5943528
chr13 100270366 100270367 kgp6956177
chr13 100273862 100273863 rs2793769
chr13 100274152 100274153 kgp6359112
chr13 100277142 100277143 rs2763948
chr13 100279061 100279062 kgp16553865
chr13 100280618 100280619 kgp8641414
chr13 100280654 100280655 rs7994919
chr13 100280791 100280792 rs17611302
chr13 100281810 100281811 kgp16696264
chr13 100282293 100282294 rs9585153
chr13 100282413 100282414 kgp16578699
chr13 100282950 100282951 rs6491521
chr13 100284322 100284323 kgp7954510
chr13 100284460 100284461 kgp8060502
chr13 100285934 100285935 rs4771340
chr13 100286645 100286646 rs9554620
chr13 100287522 100287523 kgp25949806
chr13 100287550 100287551 rs4418926
chr13 100292975 100292976 rs4772225
chr13 100299558 100299559 rs7991377
chr13 100300558 100300559 rs7323117
chr13 100302936 100302937 kgp16779335
chr13 100303275 100303276 kgp16813420
chr13 100304835 100304836 kgp8401862
chr13 100305156 100305157 kgp2506111
chr13 100305778 100305779 rs7996792
chr13 100305925 100305926 kgp9517697
chr13 100310108 100310109 rs1107450
chr13 100315526 100315527 kgp12099117
chr13 100316134 100316135 kgp16632767
chr13 100316914 100316915 rs12873858
chr13 100317087 100317088 rs9557276
chr13 100317405 100317406 rs9585171
chr13 100319588 100319589 rs4772229
chr13 100321893 100321894 kgp6577690
chr13 100321916 100321917 kgp9975744
chr13 100322686 100322687 rs2806283
chr13 100324724 100324725 kgp1827518
chr13 100326148 100326149 kgp16812781
chr13 100326320 100326321 kgp16817838
chr13 100327479 100327480 kgp8523442
chr13 100329445 100329446 rs9585185
chr13 100332316 100332317 kgp16775549
chr13 100332460 100332461 rs9513648
chr13 100332707 100332708 rs2027442
chr13 100339079 100339080 rs6491526
chr13 100341177 100341178 rs1341399
chr13 100345402 100345403 rs12018070
chr13 100348362 100348363 kgp16553493
chr13 100352797 100352798 rs12184508
chr13 100353309 100353310 kgp2254818
chr13 100358795 100358796 rs2806285
chr13 100360103 100360104 kgp3725722
chr13 100361432 100361433 kgp8515040
chr13 100364451 100364452 kgp722023
chr13 100366470 100366471 rs9517847
chr13 100366506 100366507 kgp16826290
chr13 100373205 100373206 kgp9785838
chr13 100374059 100374060 rs1125436
chr13 100379706 100379707 kgp12129120
chr13 100380428 100380429 rs1105576
chr13 100381249 100381250 rs9517863
chr13 100384765 100384766 rs9513653
chr13 100384944 100384945 rs2806280
chr13 100385359 100385360 rs2793745
chr13 100386454 100386455 rs2282401
chr13 100388744 100388745 rs9585207
chr13 100388907 100388908 rs12430063
chr13 100389872 100389873 rs2806281
chr13 100390592 100390593 kgp11903787
chr13 100392356 100392357 rs7989959
chr13 100392801 100392802 kgp16848953
chr13 100393275 100393276 rs9557284
chr13 100394116 100394117 kgp10228513
chr13 100394515 100394516 kgp16789164
chr13 100396946 100396947 rs4771343
chr13 100397813 100397814 rs4772236
chr13 100398241 100398242 rs9517869
chr13 100401028 100401029 rs11069374
chr13 100401675 100401676 rs9557286
chr13 100402449 100402450 rs9517871
chr13 100403185 100403186 kgp593542
chr13 100403814 100403815 kgp4358328
chr13 100403987 100403988 kgp3830957
chr13 100404208 100404209 kgp2695558
chr13 100404384 100404385 rs7987714
chr13 100404792 100404793 rs4772238
chr13 100405733 100405734 rs16956883
chr13 100405972 100405973 rs11069375
chr13 100408335 100408336 rs9557290
chr13 100410205 100410206 kgp8928901
chr13 100411217 100411218 rs4772239
chr13 100413628 100413629 rs4772241
chr13 100418500 100418501 rs4267173
chr13 100418599 100418600 kgp12301331
chr13 100421946 100421947 rs7334942
chr13 100426039 100426040 rs7338186
chr13 100427447 100427448 rs2761174
chr13 100427532 100427533 kgp16745227
chr13 100428883 100428884 rs7998536
chr13 100428904 100428905 kgp16890438
chr13 100429038 100429039 rs9557298
chr13 100431824 100431825 kgp3707650
chr13 100432075 100432076 rs12877095
chr13 100432237 100432238 rs12584570
chr13 100434338 100434339 kgp11832899
chr13 100434744 100434745 kgp1027229
chr13 100435166 100435167 rs2806307
chr13 100436702 100436703 kgp5959432
chr13 100437142 100437143 rs9300564
chr13 100437673 100437674 kgp16847383
chr13 100443375 100443376 rs9557308
chr13 100443613 100443614 kgp10907457
chr13 100445721 100445722 rs2390359
chr13 100445920 100445921 kgp10536951
chr13 100449485 100449486 rs2761158
chr13 100449941 100449942 rs9517886
chr13 100450951 100450952 rs12100265
chr13 100451254 100451255 rs9513667
chr13 100451858 100451859 kgp16691390
chr13 100451859 100451860 kgp16552175
chr13 100455887 100455888 kgp11359065
chr13 100456121 100456122 rs2390357
chr13 100456857 100456858 kgp6631232
chr13 100457173 100457174 kgp5382492
chr13 100457624 100457625 kgp6441297
chr13 100457838 100457839 kgp16836720
chr13 100458201 100458202 kgp16633546
chr13 100458343 100458344 kgp989146
chr13 100458984 100458985 rs2806301
chr13 100459568 100459569 rs2806300
chr13 100461630 100461631 kgp16592457
chr13 100462420 100462421 kgp11807219
chr13 100463311 100463312 rs958764
chr13 100463806 100463807 rs2761164
chr13 100463897 100463898 rs7332098
chr13 100465083 100465084 kgp1461175
chr13 100467522 100467523 kgp3844216
chr13 100469247 100469248 rs2806295
chr13 100472682 100472683 kgp12381476
chr13 100472922 100472923 kgp12489328
chr13 100474774 100474775 kgp11353813
chr13 100476334 100476335 kgp10716408
chr13 100476827 100476828 kgp9460909
chr13 100477133 100477134 kgp10172152
chr13 100477147 100477148 kgp3975935
chr13 100477204 100477205 kgp8709198
chr13 100477345 100477346 kgp16796233
chr13 100477385 100477386 rs9513673
chr13 100477666 100477667 rs2761168
chr13 100478481 100478482 kgp4648041
chr13 100480896 100480897 rs2761171
chr13 100481366 100481367 kgp11933407
chr13 100482619 100482620 rs1028710
chr13 100482686 100482687 rs1028711
chr13 100483042 100483043 kgp2307518
chr13 100486607 100486608 kgp16627736
chr13 100487468 100487469 rs1886031
chr13 100487619 100487620 kgp5187720
chr13 100488286 100488287 rs1886030
chr13 100488928 100488929 kgp525249
chr13 100490212 100490213 rs2893010
chr13 100491230 100491231 rs9517895
chr13 100491711 100491712 kgp5196555
chr13 100493034 100493035 kgp4489455
chr13 100493159 100493160 rs9513675
chr13 100493619 100493620 rs7994234
chr13 100494736 100494737 rs8000862
chr13 100494896 100494897 rs8002555
chr13 100496848 100496849 rs9585242
chr13 100497298 100497299 kgp10108841
chr13 100497730 100497731 rs4592516
chr13 100498153 100498154 kgp9514797
chr13 100498236 100498237 kgp3181931
chr13 100498272 100498273 kgp7040220
chr13 100498728 100498729 rs7982186
chr13 100499276 100499277 rs9554642
chr13 100499372 100499373 rs1886035
chr13 100503665 100503666 kgp9932963
chr13 100504458 100504459 rs9517898
chr13 100505222 100505223 rs9517899
chr13 100505592 100505593 kgp16817750
chr13 100505743 100505744 kgp11158795
chr13 100506038 100506039 kgp6701653
chr13 100508663 100508664 rs9300569
chr13 100509686 100509687 rs7331804
chr13 100510371 100510372 kgp11988099
chr13 100510468 100510469 kgp9475437
chr13 100511329 100511330 kgp16828039
chr13 100512106 100512107 rs9557318
chr13 100516715 100516716 rs7333886
chr13 100517408 100517409 kgp10807749
chr13 100518579 100518580 rs3783185
chr13 100521442 100521443 kgp10658931
chr13 100523344 100523345 kgp16857599
chr13 100523385 100523386 kgp5696865
chr13 100523428 100523429 kgp10367978
chr13 100523429 100523430 kgp16815693
chr13 100524577 100524578 kgp16762243
chr13 100525154 100525155 kgp7290470
chr13 100526202 100526203 kgp16652955
chr13 100527146 100527147 rs2057489
chr13 100527194 100527195 kgp11349008
chr13 100527354 100527355 rs9585252
chr13 100531455 100531456 kgp11874471
chr13 100535142 100535143 kgp5404414
chr13 100535857 100535858 kgp1900689
chr13 100538459 100538460 kgp16716740
chr13 100540529 100540530 rs7317678
chr13 100541045 100541046 rs9557325
chr13 100543050 100543051 kgp8665739
chr13 100545067 100545068 kgp5104722
chr13 100545307 100545308 kgp5609470
chr13 100545378 100545379 kgp9766772
chr13 100545821 100545822 rs12584825
chr13 100545839 100545840 kgp1504019
chr13 100546144 100546145 kgp3605554
chr13 100546788 100546789 rs1924105
chr13 100546862 100546863 rs1924104
chr13 100546986 100546987 kgp8529363
chr13 100549884 100549885 kgp2028096
chr13 100550433 100550434 kgp4968974
chr13 100550795 100550796 kgp2140630
chr13 100551508 100551509 kgp4404558
chr13 100552461 100552462 kgp10731880
chr13 100552849 100552850 rs12019809
chr13 100553816 100553817 kgp519983
chr13 100555352 100555353 rs7997714
chr13 100555381 100555382 rs9585260
chr13 100556711 100556712 kgp581507
chr13 100556769 100556770 kgp7583106
chr13 100556947 100556948 kgp1824387
chr13 100557086 100557087 kgp8283646
chr13 100557655 100557656 kgp12291009
chr13 100557687 100557688 kgp11092352
chr13 100558472 100558473 rs1886033
chr13 100558542 100558543 kgp7708598
chr13 100558668 100558669 kgp7642089
chr13 100561833 100561834 kgp980209
chr13 100562763 100562764 kgp3083591
chr13 100565783 100565784 kgp11624904
chr13 100565997 100565998 kgp4964564
chr13 100570434 100570435 rs7982361
chr13 100574826 100574827 kgp16732216
chr13 100575761 100575762 rs12018571
chr13 100575843 100575844 rs9582357
chr13 100575854 100575855 kgp2046810
chr13 100576472 100576473 rs2104276
chr13 100578300 100578301 rs9300575
chr13 100578371 100578372 rs7986370
chr13 100579165 100579166 rs7324649
chr13 100579368 100579369 kgp16567094
chr13 100580352 100580353 rs10851110
chr13 100580712 100580713 kgp2663842
chr13 100580749 100580750 rs11069385
chr13 100581200 100581201 rs9517921
chr13 100581386 100581387 rs7331177
chr13 100581709 100581710 rs11069386
chr13 100582499 100582500 rs9513682
chr13 100582916 100582917 kgp5984046
chr13 100583161 100583162 kgp9786164
chr13 100583872 100583873 kgp9965898
chr13 100586076 100586077 kgp16601682
chr13 100587298 100587299 rs9585289
chr13 100588165 100588166 rs9585291
chr13 100588209 100588210 rs7988924
chr13 100588588 100588589 rs7330772
chr13 100589033 100589034 rs17578011
chr13 100589154 100589155 kgp9839138
chr13 100589934 100589935 kgp16649655
chr13 100590823 100590824 rs9557345
chr13 100591233 100591234 rs4771348
chr13 100591620 100591621 kgp9085689
chr13 100591942 100591943 kgp1712510
chr13 100594095 100594096 kgp12286352
chr13 100594556 100594557 rs10851111
chr13 100596489 100596490 kgp12318196
chr13 100596674 100596675 kgp7232127
chr13 100600458 100600459 kgp16624325
chr13 100601326 100601327 rs7324365
chr13 100603276 100603277 kgp16582020
chr13 100605523 100605524 kgp5998339
chr13 100606151 100606152 kgp9032979
chr13 100607254 100607255 kgp1275938
chr13 100607839 100607840 rs892252
chr13 100610830 100610831 rs754592
chr13 100614610 100614611 kgp12334153
chr13 100615238 100615239 rs16957100
chr13 100615364 100615365 kgp1997124
chr13 100617167 100617168 kgp16582622
chr13 100617304 100617305 rs12869870
chr13 100618398 100618399 rs9517942
chr13 100619461 100619462 kgp5484833
chr13 100621697 100621698 kgp2828669
chr13 100621775 100621776 kgp942608
chr13 100624373 100624374 kgp8878770
chr13 100624889 100624890 kgp10356337
chr13 100625083 100625084 kgp742116
chr13 100625950 100625951 rs3809370
chr13 100626895 100626896 kgp12196254
chr13 100629226 100629227 rs7330744
chr13 100629826 100629827 kgp12015825
chr13 100630872 100630873 kgp8446494
chr13 100631239 100631240 kgp10534858
chr13 100635782 100635783 kgp3000130
chr13 100636367 100636368 kgp4645108
chr13 100638391 100638392 kgp9868331
chr13 100639828 100639829 kgp8030928
chr13 100641334 100641335 kgp4819406
chr13 100642260 100642261 kgp6262244
chr13 100644546 100644547 rs1433229
chr13 100645722 100645723 rs4772260
chr13 100646055 100646056 rs11619798
chr13 100646287 100646288 kgp16851061
chr13 100646612 100646613 rs9557355
chr13 100647611 100647612 rs892251
chr13 100648098 100648099 rs1347190
chr13 100649196 100649197 rs17474781
chr13 100653659 100653660 kgp1886070
chr13 100660093 100660094 rs9517952
chr13 100660979 100660980 kgp16695728
chr13 100662855 100662856 kgp7100048
chr13 100662917 100662918 kgp16874627
chr13 100664834 100664835 kgp11598911
chr13 100666632 100666633 rs2390334
chr13 100674707 100674708 kgp2878031
chr13 100678750 100678751 rs9585318
chr13 100679575 100679576 rs2184381
chr13 100680398 100680399 rs17474837
chr13 100684037 100684038 kgp3378519
chr13 100684431 100684432 rs1368513
chr13 100685031 100685032 kgp7609963
chr13 100685598 100685599 kgp16760607
chr13 100691322 100691323 kgp4280309
chr13 100691366 100691367 kgp6708309
chr13 100691997 100691998 kgp1851085
chr13 100694320 100694321 kgp6367105
chr13 100695887 100695888 kgp16576416
chr13 100696019 100696020 rs9517959
chr13 100696058 100696059 kgp1994431
chr13 100697127 100697128 kgp16646693
chr13 100697936 100697937 rs9554662
chr13 100702117 100702118 rs7986007
chr13 100704248 100704249 kgp6679784
chr13 100708999 100709000 kgp11580450
chr13 100709698 100709699 rs1433228
chr13 100712543 100712544 kgp3118411
chr13 100721405 100721406 kgp16630717
chr13 100721760 100721761 kgp11638577
chr13 100722489 100722490 kgp16589880
chr13 100723363 100723364 rs7981068
chr13 100723563 100723564 kgp10617141
chr13 100723839 100723840 kgp10753424
chr13 100726705 100726706 kgp10180945
chr13 100727920 100727921 kgp12449552
chr13 100728200 100728201 rs9517971
chr13 100728228 100728229 kgp227965
chr13 100728363 100728364 kgp9824290
chr13 100731091 100731092 kgp1805007
chr13 100738552 100738553 kgp7698885
chr13 100739134 100739135 rs7335993
chr13 100741751 100741752 rs7984311
chr13 100747565 100747566 rs9557378
chr13 100749353 100749354 kgp581744
chr13 100751207 100751208 rs6491544
chr13 100755043 100755044 kgp1248485
chr13 100756338 100756339 rs4483714
chr13 100756697 100756698 rs9585348
chr13 100759383 100759384 kgp6348728
chr13 100760681 100760682 rs11069390
chr13 100763789 100763790 kgp6196958
chr13 100768314 100768315 rs7993067
chr13 100773119 100773120 kgp7206165
chr13 100776267 100776268 rs9585352
chr13 100776779 100776780 rs7329721
chr13 100779724 100779725 rs7990780
chr13 100781444 100781445 rs7326758
chr13 100781647 100781648 kgp6601790
chr13 100782091 100782092 rs1890139
chr13 100784363 100784364 kgp10107451
chr13 100784664 100784665 kgp16551566
chr13 100786656 100786657 rs9513731
chr13 100786691 100786692 kgp12049472
chr13 100786747 100786748 kgp4498492
chr13 100787373 100787374 rs9557389
chr13 100789932 100789933 kgp16883617
chr13 100794601 100794602 kgp4949184
chr13 100795207 100795208 rs2390399
chr13 100799018 100799019 kgp16602680
chr13 100800302 100800303 rs9300591
chr13 100801490 100801491 kgp3927471
chr13 100804427 100804428 kgp16833406
chr13 100804688 100804689 kgp8127226
chr13 100805124 100805125 rs7140059
chr13 100805796 100805797 rs2390401
chr13 100807449 100807450 rs9585366
chr13 100808757 100808758 rs9518011
chr13 100808763 100808764 kgp16790881
chr13 100808826 100808827 kgp16626518
chr13 100809644 100809645 kgp8412208
chr13 100810557 100810558 rs1124035
chr13 100813483 100813484 rs9518013
chr13 100815051 100815052 rs6491547
chr13 100815682 100815683 kgp5085158
chr13 100816861 100816862 rs17196569
chr13 100817994 100817995 rs2152881
chr13 100820227 100820228 rs9557399
chr13 100823389 100823390 rs3949482
chr13 100825267 100825268 kgp3355992
chr13 100825525 100825526 rs4772268
chr13 100826354 100826355 kgp12141656
chr13 100828159 100828160 rs7319434
chr13 100830306 100830307 rs4772269
chr13 100832319 100832320 kgp7405335
chr13 100835019 100835020 kgp6982408
chr13 100835858 100835859 kgp16581954
chr13 100836539 100836540 rs9585372
chr13 100839313 100839314 kgp16873319
chr13 100844470 100844471 kgp16884952
chr13 100844947 100844948 kgp3828412
chr13 100847229 100847230 rs4772270
chr13 100849256 100849257 rs2039677
chr13 100858017 100858018 rs7319383
chr13 100859464 100859465 kgp5837144
chr13 100860685 100860686 kgp16702805
chr13 100861261 100861262 rs17196604
chr13 100862963 100862964 rs945884
chr13 100868455 100868456 kgp16781813
chr13 100869805 100869806 kgp2904286
chr13 100877909 100877910 kgp6275558
chr13 100878483 100878484 rs9582378
chr13 100884490 100884491 rs1112044
chr13 100887639 100887640 kgp4899466
chr13 100888004 100888005 rs7319215
chr13 100888121 100888122 kgp3124215
chr13 100888233 100888234 rs539158
chr13 100889228 100889229 rs569393
chr13 100889246 100889247 rs9585385
chr13 100896037 100896038 rs4771358
chr13 100898528 100898529 rs681561
chr13 100902375 100902376 kgp7897439
chr13 100903513 100903514 kgp16708211
chr13 100903541 100903542 kgp2644442
chr13 100905366 100905367 kgp16858334
chr13 100911146 100911147 rs4489854
chr13 100911966 100911967 rs7492217
chr13 100913436 100913437 rs4499105
chr13 100913882 100913883 rs7991183
chr13 100921055 100921056 kgp10978305
chr13 100921823 100921824 rs4771360
chr13 100925043 100925044 kgp4180569
chr13 100927398 100927399 rs9518038
chr13 100930426 100930427 kgp1312714
chr13 100931497 100931498 kgp10031563
chr13 100934274 100934275 rs4772278
chr13 100942853 100942854 kgp3614391
chr13 100945602 100945603 kgp7039341
chr13 100946613 100946614 rs7324795
chr13 100950451 100950452 rs1000160
chr13 100951855 100951856 kgp7340802
chr13 100956906 100956907 kgp6945216
chr13 100964825 100964826 kgp3857030
chr13 100966035 100966036 rs9518047
chr13 100970464 100970465 rs9554677
chr13 100976561 100976562 rs16957301
chr13 100976969 100976970 kgp16882442
chr13 100980713 100980714 kgp7530370
chr13 100982751 100982752 rs16957305
chr13 100984692 100984693 rs10851114
chr13 100988559 100988560 kgp9736200
chr13 100989374 100989375 kgp5183858
chr13 100990397 100990398 rs9582385
chr13 100991704 100991705 rs2390465
chr13 101002919 101002920 rs1888839
chr13 101005419 101005420 kgp10637626
chr13 101009299 101009300 kgp16629914
chr13 101009453 101009454 rs9585410
chr13 101012862 101012863 kgp6181677
chr13 101014030 101014031 rs7325804
chr13 101016516 101016517 rs1889681
chr13 101016938 101016939 kgp4760074
chr13 101018652 101018653 rs7998080
chr13 101019627 101019628 rs9585416
chr13 101020641 101020642 rs16957348
chr13 101020694 101020695 kgp6068928
chr13 101020826 101020827 rs16957356
chr13 101021075 101021076 kgp16600747
chr13 101023472 101023473 rs9585423
chr13 101032699 101032700 rs7998648
chr13 101036232 101036233 kgp16737779
chr13 101043670 101043671 rs2760306
chr13 101045358 101045359 kgp6770137
chr13 101051086 101051087 kgp387575
chr13 101052224 101052225 kgp16694117
chr13 101053380 101053381 kgp16783386
chr13 101054110 101054111 kgp350549
chr13 101055487 101055488 rs9557426
chr13 101056703 101056704 kgp16865331
chr13 101061161 101061162 kgp229580
chr13 101061201 101061202 kgp22741422
chr13 101061386 101061387 rs2783211
chr13 101061968 101061969 kgp16855524
chr13 101065083 101065084 kgp16756855
chr13 101065574 101065575 rs2783209
chr13 101070422 101070423 rs7991251
chr13 101070492 101070493 kgp16600670
chr13 101075042 101075043 rs2476207
chr13 101077725 101077726 kgp2105836
chr13 101083142 101083143 rs2783230
chr13 101085913 101085914 rs2783228
chr13 101086140 101086141 kgp1747495
chr13 101086967 101086968 rs767281
chr13 101088569 101088570 rs2760311
chr13 101095826 101095827 rs1407761
chr13 101103488 101103489 rs9518074
chr13 101103513 101103514 rs11069395
chr13 101105744 101105745 kgp7564461
chr13 101106077 101106078 kgp3103584
chr13 101110240 101110241 rs16957441
chr13 101114382 101114383 kgp11658090
chr13 101114765 101114766 rs1297355
chr13 101117239 101117240 rs6491563
chr13 101118082 101118083 kgp7197795
chr13 101118864 101118865 rs9585440
chr13 101119966 101119967 rs9300605
chr13 101124164 101124165 kgp16671008
chr13 101124319 101124320 rs3783171
chr13 101125307 101125308 kgp2981846
chr13 101125830 101125831 rs958424
chr13 101126115 101126116 rs9518078
chr13 101127677 101127678 rs7997468
chr13 101129793 101129794 kgp16833149
chr13 101132786 101132787 kgp16749380
chr13 101134342 101134343 rs2038672
chr13 101135741 101135742 kgp417508
chr13 101135948 101135949 kgp16557493
chr13 101136419 101136420 kgp16876983
chr13 101136862 101136863 kgp16682968
chr13 101137660 101137661 rs4772292
chr13 101141870 101141871 rs17493763
chr13 101142328 101142329 rs3742245
chr13 101143703 101143704 rs12430531
chr13 101144107 101144108 kgp9631315
chr13 101148171 101148172 rs12864917
chr13 101150926 101150927 kgp11401761
chr13 101151133 101151134 rs10492559
chr13 101151807 101151808 kgp16737602
chr13 101154773 101154774 kgp9391454
chr13 101156492 101156493 kgp11361139
chr13 101158579 101158580 kgp9220494
chr13 101163434 101163435 rs733275
chr13 101166885 101166886 rs837284
chr13 101166925 101166926 kgp3835980
chr13 101167992 101167993 rs837286
chr13 101170432 101170433 rs4772302
chr13 101170852 101170853 kgp16864834
chr13 101171161 101171162 kgp7009453
chr13 101171538 101171539 kgp11632522
chr13 101173400 101173401 rs837322
chr13 101176413 101176414 rs837329
chr13 101178465 101178466 rs3783183
chr13 101178508 101178509 kgp4523823
chr13 101178841 101178842 kgp7301842
chr13 101179291 101179292 kgp3506383
chr13 101182147 101182148 kgp8678713
chr13 101183281 101183282 kgp16603422
chr13 101183794 101183795 kgp16868135
chr13 101189703 101189704 kgp11428882
chr13 101190197 101190198 kgp16858387
chr13 101193309 101193310 kgp16729904
chr13 101193844 101193845 rs12323300
chr13 101196041 101196042 rs844384
chr13 101198792 101198793 kgp915816
chr13 101202747 101202748 rs837309
chr13 101205500 101205501 rs837314
chr13 101212299 101212300 rs11616731
chr13 101214521 101214522 rs9585460
chr13 101214667 101214668 rs11842998
chr13 101217673 101217674 rs9513762
chr13 101217778 101217779 rs9518089
chr13 101219151 101219152 rs9518092
chr13 101223561 101223562 kgp6506773
chr13 101227484 101227485 rs2066014
chr13 101227825 101227826 kgp16843460
chr13 101228127 101228128 rs9518097
chr13 101233144 101233145 rs6491568
chr13 101233804 101233805 kgp1556348
chr13 101234967 101234968 kgp16577358
chr13 101238721 101238722 kgp11662259
chr13 101240272 101240273 kgp12195359
chr13 101241727 101241728 rs11843314
chr13 101241755 101241756 rs9557460
chr13 101243007 101243008 kgp16718851
chr13 101243160 101243161 rs12873940
chr13 101246214 101246215 kgp8442685
chr13 101246451 101246452 kgp8698022
chr13 101246950 101246951 kgp6773696
chr13 101252223 101252224 rs7982086
chr13 101256195 101256196 kgp16804447
chr13 101256426 101256427 kgp16619814
chr13 101256562 101256563 rs3742244
chr13 101257447 101257448 kgp16853781
chr13 101258935 101258936 rs8002073
chr13 101259426 101259427 rs12427435
chr13 101260499 101260500 kgp16648366
chr13 101264632 101264633 kgp2511627
chr13 101264908 101264909 kgp16767442
chr13 101266645 101266646 kgp16859898
chr13 101272490 101272491 rs9513771
chr13 101273598 101273599 kgp7478962
chr13 101275125 101275126 rs1051518
chr13 101277112 101277113 rs1055705
chr13 101281574 101281575 rs17578868
chr13 101282060 101282061 kgp6266669
chr13 101282280 101282281 kgp9229288
chr13 101282619 101282620 kgp4197993
chr13 101282821 101282822 rs9300611
chr13 101283218 101283219 kgp5478440
chr13 101284202 101284203 rs12019620
chr13 101286821 101286822 kgp5434300
chr13 101286973 101286974 rs17475563
chr13 101287339 101287340 rs946837
chr13 101287364 101287365 kgp1145695
chr13 101288165 101288166 rs9518118
chr13 101288991 101288992 kgp11297643
chr13 101289594 101289595 rs9300613
chr13 101289968 101289969 kgp2300711
chr13 101289997 101289998 rs7985718
chr13 101294427 101294428 kgp10558189
chr13 101294827 101294828 rs9518122
chr13 101296749 101296750 rs9557470
chr13 101299570 101299571 rs2786941
chr13 101302435 101302436 rs17475653
chr13 101302715 101302716 rs1283224
chr13 101302832 101302833 rs1283225
chr13 101303874 101303875 rs9518124
chr13 101304088 101304089 rs1283228
chr13 101308452 101308453 kgp11860494
chr13 101309185 101309186 kgp832858
chr13 101309330 101309331 rs1770359
chr13 101310756 101310757 rs1765733
chr13 101314105 101314106 kgp3090399
chr13 101315174 101315175 kgp6213938
chr13 101316377 101316378 rs1283208
chr13 101318135 101318136 rs945962
chr13 101321066 101321067 kgp11841841
chr13 101321243 101321244 rs9518128
chr13 101322621 101322622 kgp4515472
chr13 101322874 101322875 rs1283200
chr13 101324299 101324300 rs1283198
chr13 101328171 101328172 rs2791686
chr13 101328689 101328690 rs9518132
chr13 101334146 101334147 rs9513789
chr13 101334432 101334433 kgp1409495
chr13 101340609 101340610 rs9518140
chr13 101349865 101349866 kgp5476628
chr13 101350268 101350269 kgp10751545
chr13 101357809 101357810 rs1632383
chr13 101361858 101361859 kgp8304278
chr13 101362257 101362258 rs1283196
chr13 101363728 101363729 kgp16754890
chr13 101364650 101364651 rs2786951
chr13 101366147 101366148 kgp16619878
chr13 101366913 101366914 rs1283207
chr13 101367269 101367270 kgp4781704
chr13 101368731 101368732 rs2786953
chr13 101369270 101369271 rs1283211
chr13 101370557 101370558 kgp11878522
chr13 101371629 101371630 rs1283214
chr13 101372272 101372273 kgp10733369
chr13 101375662 101375663 rs1283217
chr13 101376964 101376965 rs4771370
chr13 101378194 101378195 rs1765749
chr13 101381508 101381509 kgp16680840
chr13 101381685 101381686 kgp7344124
chr13 101382723 101382724 rs1711178
chr13 101383134 101383135 kgp7180077
chr13 101387069 101387070 rs7987279
chr13 101387515 101387516 kgp8727767
chr13 101388420 101388421 rs9554720
chr13 101388835 101388836 rs1151367
chr13 101390756 101390757 rs1283140
chr13 101392263 101392264 rs1283142
chr13 101393296 101393297 rs9585494
chr13 101397402 101397403 kgp8540237
chr13 101397422 101397423 kgp1222387
chr13 101397598 101397599 kgp635292
chr13 101399089 101399090 kgp410610
chr13 101399197 101399198 kgp7615844
chr13 101399300 101399301 kgp10341396
chr13 101399428 101399429 kgp16702473
chr13 101400156 101400157 kgp16790362
chr13 101400281 101400282 kgp5713366
chr13 101400448 101400449 kgp9953433
chr13 101400745 101400746 kgp11012271
chr13 101401196 101401197 rs9557495
chr13 101401989 101401990 rs9518148
chr13 101402166 101402167 rs9518149
chr13 101402223 101402224 kgp5666304
chr13 101402224 101402225 rs9513795
chr13 101402877 101402878 rs16957649
chr13 101403444 101403445 rs1283114
chr13 101404915 101404916 kgp1501911
chr13 101405652 101405653 rs2048859
chr13 101405840 101405841 kgp16880561
chr13 101405982 101405983 rs987531
chr13 101407121 101407122 rs9518150
chr13 101409311 101409312 kgp2502467
chr13 101409325 101409326 kgp8359620
chr13 101409625 101409626 kgp2957563
chr13 101412445 101412446 kgp4858495
chr13 101415680 101415681 rs2063910
chr13 101416029 101416030 kgp9008338
chr13 101416238 101416239 kgp4239347
chr13 101417626 101417627 rs767932
chr13 101419715 101419716 kgp989973
chr13 101420030 101420031 kgp11719030
chr13 101421327 101421328 rs9557499
chr13 101421368 101421369 rs753708
chr13 101423489 101423490 rs9518158
chr13 101423569 101423570 rs6491576
chr13 101424570 101424571 rs1621374
chr13 101428196 101428197 rs9518159
chr13 101429402 101429403 rs9557502
chr13 101435270 101435271 rs1408166
chr13 101438599 101438600 kgp5124024
chr13 101439406 101439407 kgp9913190
chr13 101439552 101439553 rs912368
chr13 101440055 101440056 rs736507
chr13 101441143 101441144 rs7985084
chr13 101441600 101441601 kgp5425192
chr13 101442599 101442600 rs9557505
chr13 101442650 101442651 kgp7111248
chr13 101442746 101442747 rs9554728
chr13 101443782 101443783 kgp10157805
chr13 101443895 101443896 rs1983323
chr13 101444139 101444140 rs912371
chr13 101445172 101445173 kgp5032239
chr13 101447274 101447275 rs7337962
chr13 101449186 101449187 rs9518173
chr13 101450006 101450007 kgp691301
chr13 101450465 101450466 rs10511402
chr13 101451408 101451409 kgp7140165
chr13 101453023 101453024 rs912366
chr13 101453979 101453980 rs7324896
chr13 101454164 101454165 rs9585512
chr13 101457061 101457062 rs2147096
chr13 101457471 101457472 kgp1363456
chr13 101458457 101458458 kgp11668463
chr13 101458631 101458632 rs1041015
chr13 101458690 101458691 rs1041016
chr13 101458911 101458912 kgp16066
chr13 101459555 101459556 kgp9166626
chr13 101460058 101460059 kgp1484770
chr13 101461656 101461657 rs4771378
chr13 101462513 101462514 rs6491585
chr13 101463823 101463824 rs9557509
chr13 101468429 101468430 rs6491586
chr13 101468806 101468807 rs9557510
chr13 101471904 101471905 kgp16752856
chr13 101473173 101473174 rs9557512
chr13 101473829 101473830 kgp2614945
chr13 101473997 101473998 kgp2005944
chr13 101475600 101475601 kgp6530214
chr13 101476923 101476924 rs9652094
chr13 101477747 101477748 kgp16710307
chr13 101478457 101478458 rs1323881
chr13 101478961 101478962 rs9554730
chr13 101482420 101482421 kgp4502696
chr13 101482477 101482478 rs9557519
chr13 101482537 101482538 rs9557521
chr13 101482604 101482605 rs9557522
chr13 101482878 101482879 kgp16696804
chr13 101483993 101483994 kgp16773452
chr13 101486712 101486713 kgp7122701
chr13 101487031 101487032 kgp16861166
chr13 101489066 101489067 rs9554735
chr13 101489458 101489459 rs8002933
chr13 101494594 101494595 kgp6999348
chr13 101496978 101496979 rs9585528
chr13 101503527 101503528 rs908507
chr13 101508241 101508242 rs2181727
chr13 101508808 101508809 rs7989546
chr13 101509139 101509140 kgp12505837
chr13 101510190 101510191 kgp5441965
chr13 101510295 101510296 rs9582421
chr13 101511966 101511967 kgp16628776
chr13 101511993 101511994 rs1105013
chr13 101512216 101512217 rs2001353
chr13 101512592 101512593 rs7331188
chr13 101512653 101512654 kgp10428706
chr13 101519785 101519786 kgp9964522
chr13 101520092 101520093 rs1323869
chr13 101520931 101520932 kgp9437344
chr13 101521286 101521287 kgp7100168
chr13 101521804 101521805 kgp8893488
chr13 101522205 101522206 kgp9734492
chr13 101522611 101522612 kgp7043474
chr13 101522613 101522614 kgp9583693
chr13 101522665 101522666 rs640769
chr13 101522969 101522970 rs9518187
chr13 101523008 101523009 rs6491592
chr13 101523578 101523579 rs2390517
chr13 101524159 101524160 kgp9356171
chr13 101524184 101524185 kgp9542611
chr13 101524790 101524791 rs9518190
chr13 101524971 101524972 rs7329379
chr13 101525071 101525072 kgp5699339
chr13 101525150 101525151 kgp9360042
chr13 101525361 101525362 rs4772336
chr13 101525690 101525691 rs4772337
chr13 101526756 101526757 rs667474
chr13 101526802 101526803 rs617198
chr13 101527029 101527030 rs666201
chr13 101527225 101527226 kgp381601
chr13 101527618 101527619 kgp7937388
chr13 101528964 101528965 rs16957904
chr13 101529022 101529023 kgp16735278
chr13 101530251 101530252 rs4772339
chr13 101530734 101530735 rs9582423
chr13 101530927 101530928 rs10508047
chr13 101531053 101531054 kgp80972
chr13 101531133 101531134 rs10508048
chr13 101532204 101532205 kgp16576638
chr13 101532541 101532542 rs2104318
chr13 101534565 101534566 kgp16804236
chr13 101535110 101535111 rs639606
chr13 101535723 101535724 kgp8335036
chr13 101536111 101536112 rs1323871
chr13 101536997 101536998 kgp399520
chr13 101539487 101539488 kgp9665132
chr13 101539647 101539648 rs17614396
chr13 101539804 101539805 kgp11210197
chr13 101540014 101540015 rs673892
chr13 101541569 101541570 kgp9691033
chr13 101542200 101542201 kgp7580244
chr13 101544246 101544247 kgp2772317
chr13 101545918 101545919 kgp9190874
chr13 101548073 101548074 rs964995
chr13 101549257 101549258 rs9582426
chr13 101550772 101550773 rs11069418
chr13 101552233 101552234 rs677589
chr13 101553194 101553195 rs7139858
chr13 101554082 101554083 rs9513816
chr13 101558218 101558219 kgp4300881
chr13 101561020 101561021 kgp16612537
chr13 101561427 101561428 rs4772341
chr13 101562658 101562659 kgp22792454
chr13 101562908 101562909 kgp115051
chr13 101562963 101562964 rs9518206
chr13 101563687 101563688 kgp4949510
chr13 101563915 101563916 rs3886776
chr13 101564456 101564457 rs9300636
chr13 101565002 101565003 rs9518210
chr13 101565165 101565166 kgp6383203
chr13 101565380 101565381 rs7319187
chr13 101565780 101565781 kgp4156855
chr13 101566178 101566179 rs9518211
chr13 101567155 101567156 kgp10680071
chr13 101569284 101569285 kgp9519429
chr13 101569770 101569771 kgp16842695
chr13 101569998 101569999 rs9585547
chr13 101570021 101570022 kgp6446832
chr13 101570234 101570235 rs9585548
chr13 101570537 101570538 kgp7047376
chr13 101571437 101571438 rs874319
chr13 101571991 101571992 rs1078061
chr13 101572059 101572060 rs2104452
chr13 101572740 101572741 rs9518213
chr13 101573400 101573401 kgp5201334
chr13 101573777 101573778 rs9518214
chr13 101574425 101574426 kgp3110555
chr13 101574467 101574468 rs4238226
chr13 101574768 101574769 kgp9617889
chr13 101576615 101576616 kgp10069055
chr13 101576966 101576967 rs4772343
chr13 101578097 101578098 kgp7008702
chr13 101578517 101578518 rs3886516
chr13 101579604 101579605 rs12867936
chr13 101580960 101580961 kgp3744250
chr13 101583633 101583634 rs9585557
chr13 101585318 101585319 kgp10706702
chr13 101586343 101586344 kgp16860150
chr13 101587844 101587845 rs4445762
chr13 101588481 101588482 rs1570896
chr13 101591046 101591047 kgp4343895
chr13 101591830 101591831 rs4534694
chr13 101592261 101592262 kgp791302
chr13 101593672 101593673 rs4772352
chr13 101593817 101593818 kgp12302606
chr13 101594280 101594281 kgp3128717
chr13 101595527 101595528 kgp7239969
chr13 101596273 101596274 kgp5636119
chr13 101596321 101596322 rs9513824
chr13 101596541 101596542 rs9554742
chr13 101597057 101597058 rs12866020
chr13 101597277 101597278 rs4625592
chr13 101599624 101599625 kgp16549216
chr13 101599891 101599892 rs11617409
chr13 101600414 101600415 rs9557558
chr13 101600806 101600807 rs9585564
chr13 101600861 101600862 rs9518226
chr13 101602161 101602162 kgp10619238
chr13 101602611 101602612 rs2490535
chr13 101602949 101602950 rs2803215
chr13 101603544 101603545 rs9634523
chr13 101604222 101604223 rs9557561
chr13 101604449 101604450 rs2803213
chr13 101604690 101604691 rs2803212
chr13 101605413 101605414 kgp663462
chr13 101606010 101606011 rs942909
chr13 101606099 101606100 rs2803211
chr13 101606322 101606323 rs755396
chr13 101606630 101606631 rs2765329
chr13 101607068 101607069 rs9513829
chr13 101607311 101607312 rs2765330
chr13 101607429 101607430 rs9513830
chr13 101608230 101608231 rs9585570
chr13 101608355 101608356 rs9585571
chr13 101608372 101608373 rs12858892
chr13 101610320 101610321 kgp11560617
chr13 101611061 101611062 kgp22729392
chr13 101612192 101612193 rs9557564
chr13 101612571 101612572 rs2256142
chr13 101612666 101612667 rs2390569
chr13 101613967 101613968 kgp2902042
chr13 101614429 101614430 rs4771382
chr13 101615108 101615109 rs9518240
chr13 101615348 101615349 kgp3097599
chr13 101615430 101615431 rs1962284
chr13 101615537 101615538 rs9557565
chr13 101624699 101624700 kgp9019815
chr13 101624824 101624825 rs12865165
chr13 101626552 101626553 kgp10349238
chr13 101627879 101627880 kgp340393
chr13 101630462 101630463 rs1886853
chr13 101631986 101631987 rs2803209
chr13 101632864 101632865 rs17676804
chr13 101633338 101633339 rs2765325
chr13 101634986 101634987 kgp10401672
chr13 101637155 101637156 rs9554747
chr13 101637408 101637409 rs2803227
chr13 101637623 101637624 kgp12161091
chr13 101640099 101640100 kgp4513476
chr13 101640861 101640862 rs2002363
chr13 101643041 101643042 kgp2506850
chr13 101645488 101645489 rs2490529
chr13 101650824 101650825 rs12862950
chr13 101651427 101651428 kgp16833120
chr13 101653615 101653616 rs17620396
chr13 101655222 101655223 rs12428778
chr13 101657629 101657630 rs9585585
chr13 101658233 101658234 kgp16709783
chr13 101660539 101660540 rs4771386
chr13 101662828 101662829 rs16958104
chr13 101663079 101663080 kgp124588
chr13 101663956 101663957 rs9585588
chr13 101666540 101666541 rs2765321
chr13 101667241 101667242 kgp127259
chr13 101667651 101667652 kgp2960242
chr13 101668095 101668096 rs749677
chr13 101669697 101669698 kgp6135668
chr13 101671376 101671377 rs2765316
chr13 101672044 101672045 rs2765315
chr13 101672680 101672681 kgp8542671
chr13 101673443 101673444 kgp4103167
chr13 101673511 101673512 rs12585074
chr13 101673960 101673961 kgp5993616
chr13 101674234 101674235 kgp11209
chr13 101674275 101674276 kgp1533577
chr13 101674365 101674366 kgp5370606
chr13 101675020 101675021 rs2803219
chr13 101675642 101675643 rs2803218
chr13 101676210 101676211 kgp16630462
chr13 101677815 101677816 rs9645898
chr13 101677968 101677969 kgp2332065
chr13 101678395 101678396 kgp16774043
chr13 101681415 101681416 rs9518279
chr13 101681866 101681867 rs9585599
chr13 101689922 101689923 rs3916904
chr13 101689979 101689980 rs11840709
chr13 101690128 101690129 kgp3403872
chr13 101690163 101690164 rs10775033
chr13 101690182 101690183 rs9557574
chr13 101690792 101690793 kgp7822568
chr13 101691435 101691436 rs9554748
chr13 101693065 101693066 rs7323234
chr13 101693278 101693279 kgp2077648
chr13 101699324 101699325 kgp11462764
chr13 101700123 101700124 kgp11613909
chr13 101700594 101700595 kgp16836852
chr13 101701136 101701137 kgp5504126
chr13 101701426 101701427 rs7321815
chr13 101701830 101701831 kgp12084111
chr13 101701917 101701918 rs3751405
chr13 101702152 101702153 kgp16609736
chr13 101703444 101703445 rs657121
chr13 101703880 101703881 rs659272
chr13 101704860 101704861 rs603617
chr13 101704908 101704909 kgp1656193
chr13 101705584 101705585 rs585952
chr13 101705907 101705908 rs9585606
chr13 101706192 101706193 rs8922
chr13 101706628 101706629 rs682767
chr13 101706700 101706701 rs682666
chr13 101706715 101706716 rs9557581
chr13 101706811 101706812 kgp22827425
chr13 101708309 101708310 rs2044117
chr13 101709597 101709598 kgp6509449
chr13 101709709 101709710 rs749300
chr13 101710022 101710023 rs632842
chr13 101711550 101711551 rs16958193
chr13 101712425 101712426 kgp1587693
chr13 101712573 101712574 kgp11727159
chr13 101713138 101713139 rs680013
chr13 101713220 101713221 rs7328013
chr13 101713333 101713334 rs582504
chr13 101713468 101713469 rs7334863
chr13 101714744 101714745 rs9585609
chr13 101716180 101716181 kgp4835285
chr13 101718164 101718165 rs9585613
chr13 101718384 101718385 rs9805515
chr13 101719299 101719300 kgp10686892
chr13 101720299 101720300 rs1289556
chr13 101720793 101720794 rs589052
chr13 101721028 101721029 rs11616341
chr13 101721701 101721702 rs12865863
chr13 101724040 101724041 rs9585618
chr13 101724688 101724689 rs671167
chr13 101724812 101724813 rs625331
chr13 101725118 101725119 rs676602
chr13 101725879 101725880 rs640080
chr13 101726062 101726063 kgp16806155
chr13 101726585 101726586 rs633321
chr13 101728599 101728600 kgp16578242
chr13 101732145 101732146 rs1452113
chr13 101732562 101732563 rs2044118
chr13 101733262 101733263 rs1036828
chr13 101733647 101733648 rs7989798
chr13 101734837 101734838 rs597294
chr13 101735210 101735211 rs17677552
chr13 101735354 101735355 kgp22734158
chr13 101735680 101735681 kgp2068957
chr13 101736074 101736075 rs686141
chr13 101736323 101736324 rs685177
chr13 101737667 101737668 rs657208
chr13 101739993 101739994 kgp4366919
chr13 101740291 101740292 rs7319968
chr13 101740875 101740876 rs597157
chr13 101741138 101741139 kgp8394632
chr13 101743853 101743854 rs657836
chr13 101744391 101744392 rs1151375
chr13 101744781 101744782 rs9513850
chr13 101745126 101745127 rs684333
chr13 101745266 101745267 kgp1153590
chr13 101745862 101745863 rs9554753
chr13 101746439 101746440 rs592596
chr13 101747877 101747878 rs609246
chr13 101747891 101747892 kgp835129
chr13 101747983 101747984 kgp8778402
chr13 101748120 101748121 rs1151376
chr13 101748939 101748940 rs585994
chr13 101749377 101749378 kgp459307
chr13 101749630 101749631 kgp8504161
chr13 101750360 101750361 kgp918535
chr13 101751122 101751123 kgp2272968
chr13 101752700 101752701 kgp1903149
chr13 101753359 101753360 kgp9130134
chr13 101754160 101754161 rs9518307
chr13 101754962 101754963 kgp10579676
chr13 101755184 101755185 rs1151380
chr13 101755284 101755285 kgp5970515
chr13 101755479 101755480 rs9300647
chr13 101755812 101755813 kgp12504115
chr13 101757035 101757036 kgp6238079
chr13 101758116 101758117 kgp10997591
chr13 101758359 101758360 kgp6575030
chr13 101758672 101758673 kgp6838053
chr13 101759216 101759217 kgp9636924
chr13 101759286 101759287 kgp12038980
chr13 101759339 101759340 rs9300648
chr13 101759534 101759535 rs9513853
chr13 101760845 101760846 kgp4140593
chr13 101761385 101761386 rs9518309
chr13 101762049 101762050 rs640960
chr13 101762361 101762362 kgp9943903
chr13 101765695 101765696 rs583546
chr13 101767110 101767111 rs7323029
chr13 101767133 101767134 rs1551212
chr13 101769545 101769546 rs658424
chr13 101773894 101773895 rs9585626
chr13 101773922 101773923 rs663156
chr13 101773944 101773945 kgp6407030
chr13 101775464 101775465 rs654755
chr13 101778085 101778086 kgp16601661
chr13 101780832 101780833 kgp16744262
chr13 101782677 101782678 rs667973
chr13 101783629 101783630 rs663128
chr13 101784702 101784703 kgp16583831
chr13 101789680 101789681 rs652498
chr13 101789935 101789936 kgp16783291
chr13 101790154 101790155 kgp4610034
chr13 101791379 101791380 kgp4901399
chr13 101792653 101792654 kgp3436651
chr13 101792843 101792844 kgp437405
chr13 101795159 101795160 rs660622
chr13 101795372 101795373 rs17484928
chr13 101795421 101795422 rs661585
chr13 101797839 101797840 rs7992226
chr13 101798463 101798464 rs7999311
chr13 101798535 101798536 rs7999476
chr13 101800394 101800395 rs1540511
chr13 101800473 101800474 rs1540510
chr13 101800727 101800728 kgp3108033
chr13 101801060 101801061 kgp5760862
chr13 101801701 101801702 rs1545489
chr13 101801862 101801863 rs9513856
chr13 101801931 101801932 kgp1815230
chr13 101802147 101802148 kgp271226
chr13 101802342 101802343 rs7989496
chr13 101802440 101802441 kgp4481176
chr13 101802804 101802805 rs7990413
chr13 101803260 101803261 rs6491599
chr13 101803460 101803461 rs1318812
chr13 101803971 101803972 rs7334212
chr13 101804000 101804001 rs7333726
chr13 101804226 101804227 rs9554756
chr13 101804787 101804788 kgp2982955
chr13 101805058 101805059 rs7317836
chr13 101805941 101805942 rs11842806
chr13 101807536 101807537 rs12872152
chr13 101808370 101808371 rs969923
chr13 101808729 101808730 kgp12093205
chr13 101810637 101810638 rs13378735
chr13 101813489 101813490 rs589043
chr13 101813636 101813637 kgp1561298
chr13 101813730 101813731 kgp1884854
chr13 101814471 101814472 rs7337948
chr13 101814687 101814688 rs609772
chr13 101814803 101814804 rs680711
chr13 101815968 101815969 rs9513861
chr13 101819001 101819002 kgp3999034
chr13 101819221 101819222 rs12583782
chr13 101820411 101820412 rs9582456
chr13 101820457 101820458 rs9582457
chr13 101820926 101820927 kgp250471
chr13 101822433 101822434 rs3916905
chr13 101823158 101823159 rs7335306
chr13 101824849 101824850 kgp11834553
chr13 101830168 101830169 kgp12362087
chr13 101832980 101832981 rs597057
chr13 101833385 101833386 rs9582462
chr13 101833449 101833450 kgp9325260
chr13 101833836 101833837 kgp9689887
chr13 101835727 101835728 kgp6557049
chr13 101836642 101836643 rs9585648
chr13 101838087 101838088 rs1318191
chr13 101839819 101839820 rs7981101
chr13 101840224 101840225 kgp16575233
chr13 101840347 101840348 kgp1437124
chr13 101840365 101840366 rs594082
chr13 101840469 101840470 kgp11784673
chr13 101840683 101840684 rs595775
chr13 101840737 101840738 rs476052
chr13 101841943 101841944 rs17678470
chr13 101844478 101844479 rs979680
chr13 101845207 101845208 rs1333748
chr13 101846000 101846001 rs1413244
chr13 101848497 101848498 rs533446
chr13 101849715 101849716 kgp11407446
chr13 101850472 101850473 rs7320534
chr13 101852908 101852909 rs1924428
chr13 101853838 101853839 kgp6795389
chr13 101856609 101856610 rs10508057
chr13 101856645 101856646 kgp16626704
chr13 101858009 101858010 rs12877169
chr13 101862824 101862825 rs1333750
chr13 101864495 101864496 kgp2947028
chr13 101864875 101864876 rs7330904
chr13 101869808 101869809 kgp1313787
chr13 101877619 101877620 rs11069433
chr13 101878497 101878498 kgp11962930
chr13 101881776 101881777 kgp1150915
chr13 101882617 101882618 rs12869116
chr13 101882938 101882939 kgp16643404
chr13 101883083 101883084 rs11069434
chr13 101884563 101884564 rs7322162
chr13 101886913 101886914 rs9518349
chr13 101887991 101887992 kgp4043979
chr13 101890039 101890040 kgp10075647
chr13 101890434 101890435 rs9518353
chr13 101891458 101891459 rs9513875
chr13 101896423 101896424 kgp3214954
chr13 101896907 101896908 kgp16722305
chr13 101898577 101898578 kgp5664915
chr13 101899657 101899658 kgp914361
chr13 101900989 101900990 kgp16818006
chr13 101901837 101901838 rs7982539
chr13 101906144 101906145 rs11842667
chr13 101907635 101907636 kgp12372359
chr13 101907893 101907894 rs1931085
chr13 101908192 101908193 rs7335296
chr13 101908269 101908270 kgp16805990
chr13 101915205 101915206 kgp5785535
chr13 101915837 101915838 kgp9314943
chr13 101917100 101917101 kgp10252331
chr13 101917584 101917585 rs4772363
chr13 101918642 101918643 kgp1185840
chr13 101922700 101922701 rs7330460
chr13 101924229 101924230 rs12872591
chr13 101926338 101926339 rs9513877
chr13 101926492 101926493 rs517505
chr13 101926889 101926890 kgp16666592
chr13 101927174 101927175 kgp8559321
chr13 101927496 101927497 rs693442
chr13 101927863 101927864 rs555513
chr13 101930978 101930979 kgp7964494
chr13 101932830 101932831 kgp1700391
chr13 101933232 101933233 kgp11191076
chr13 101933616 101933617 rs544823
chr13 101934728 101934729 kgp9055938
chr13 101934861 101934862 kgp8582813
chr13 101935286 101935287 kgp2997184
chr13 101935286 101935287 rs9518363
chr13 101935938 101935939 kgp11146045
chr13 101936020 101936021 rs12583478
chr13 101936261 101936262 kgp16806632
chr13 101936622 101936623 kgp1310530
chr13 101937126 101937127 kgp78959
chr13 101937372 101937373 rs9518364
chr13 101938711 101938712 rs9557603
chr13 101940642 101940643 kgp12093282
chr13 101941841 101941842 rs9557604
chr13 101942671 101942672 rs946024
chr13 101944204 101944205 rs554997
chr13 101944751 101944752 rs570252
chr13 101944808 101944809 rs471071
chr13 101944955 101944956 kgp10726787
chr13 101948892 101948893 kgp8443637
chr13 101949322 101949323 rs9554770
chr13 101949553 101949554 rs17678991
chr13 101949640 101949641 kgp7372098
chr13 101949652 101949653 rs544810
chr13 101950270 101950271 rs4772365
chr13 101950391 101950392 rs9557607
chr13 101952541 101952542 rs558963
chr13 101954255 101954256 rs16958812
chr13 101956265 101956266 rs545856
chr13 101960324 101960325 kgp25657
chr13 101960995 101960996 kgp16590678
chr13 101962641 101962642 rs9585660
chr13 101962701 101962702 kgp7345900
chr13 101962950 101962951 rs518657
chr13 101966871 101966872 kgp22809280
chr13 101967321 101967322 kgp1228911
chr13 101968309 101968310 rs1538240
chr13 101969927 101969928 rs501306
chr13 101973609 101973610 rs514434
chr13 101974162 101974163 kgp3528734
chr13 101974899 101974900 rs483325
chr13 101976278 101976279 rs531061
chr13 101976737 101976738 kgp487957
chr13 101977784 101977785 kgp2321379
chr13 101978821 101978822 rs946025
chr13 101979498 101979499 rs499685
chr13 101980293 101980294 kgp10242210
chr13 101980652 101980653 kgp7218651
chr13 101981102 101981103 rs1931084
chr13 101981770 101981771 rs506746
chr13 101983429 101983430 kgp9091774
chr13 101983469 101983470 kgp9979636
chr13 101986149 101986150 rs7326137
chr13 101986691 101986692 rs12018094
chr13 101986714 101986715 kgp7818063
chr13 101987046 101987047 rs7995695
chr13 101987122 101987123 kgp5725727
chr13 101992884 101992885 kgp2277838
chr13 101994809 101994810 kgp16775802
chr13 101999112 101999113 kgp16656545
chr13 101999526 101999527 kgp16665992
chr13 101999938 101999939 rs9582475
chr13 102001520 102001521 rs3858788
chr13 102005001 102005002 kgp16712202
chr13 102005862 102005863 rs9585677
chr13 102005916 102005917 kgp16785090
chr13 102008750 102008751 rs9557624
chr13 102013363 102013364 rs1415872
chr13 102013555 102013556 kgp16602507
chr13 102014558 102014559 rs4772371
chr13 102016666 102016667 rs1591724
chr13 102017834 102017835 rs7992694
chr13 102018171 102018172 kgp16637768
chr13 102018998 102018999 kgp6192211
chr13 102021875 102021876 rs7986032
chr13 102022647 102022648 kgp7977569
chr13 102022882 102022883 kgp10887372
chr13 102023025 102023026 kgp10000005
chr13 102023026 102023027 kgp6565056
chr13 102025008 102025009 rs2390622
chr13 102027534 102027535 rs17584007
chr13 102027719 102027720 rs10508063
chr13 102027891 102027892 rs10508064
chr13 102028202 102028203 rs12428115
chr13 102030836 102030837 kgp7682545
chr13 102032477 102032478 kgp3492828
chr13 102033847 102033848 rs1338050
chr13 102034031 102034032 kgp1834514
chr13 102034224 102034225 kgp7092163
chr13 102034282 102034283 rs2700007
chr13 102035011 102035012 rs17487016
chr13 102035314 102035315 rs17584133
chr13 102036106 102036107 rs1572592
chr13 102037651 102037652 kgp11308490
chr13 102037727 102037728 kgp11510220
chr13 102041359 102041360 kgp2215953
chr13 102041903 102041904 kgp16786576
chr13 102042622 102042623 rs4772373
chr13 102043574 102043575 rs12323080
chr13 102044508 102044509 rs2700005
chr13 102045733 102045734 rs3918321
chr13 102048827 102048828 kgp1828329
chr13 102050205 102050206 kgp6498462
chr13 102050838 102050839 rs8000376
chr13 102050844 102050845 kgp4551493
chr13 102053017 102053018 kgp11954421
chr13 102053511 102053512 kgp16724772
chr13 102055073 102055074 kgp4461592
chr13 102055206 102055207 rs9300662
chr13 102056606 102056607 rs9300663
chr13 102057090 102057091 kgp5094639
chr13 102057200 102057201 kgp2385623
chr13 102057213 102057214 kgp3709717
chr13 102060075 102060076 kgp1748544
chr13 102060279 102060280 rs9518385
chr13 102064395 102064396 rs1572320
chr13 102064803 102064804 kgp16589972
chr13 102064860 102064861 kgp1656293
chr13 102064972 102064973 rs9518389
chr13 102065032 102065033 kgp10703601
chr13 102066850 102066851 kgp8176718
chr13 102066872 102066873 kgp16669561
chr13 102067163 102067164 rs10508067
chr13 102067352 102067353 rs9300665
chr13 102069353 102069354 kgp8963011
chr13 102069653 102069654 kgp12352195
chr13 102071570 102071571 rs9557641
chr13 102074065 102074066 kgp7468433
chr13 102075552 102075553 kgp2976422
chr13 102076373 102076374 rs9634525
chr13 102076658 102076659 kgp16549739
chr13 102080355 102080356 rs9805781
chr13 102083272 102083273 kgp10728599
chr13 102084599 102084600 kgp16672947
chr13 102084824 102084825 rs9557646
chr13 102084901 102084902 kgp16577686
chr13 102086376 102086377 rs9518405
chr13 102087083 102087084 rs4435101
chr13 102090036 102090037 kgp5153121
chr13 102090155 102090156 kgp5568924
chr13 102095647 102095648 kgp16553837
chr13 102095861 102095862 kgp7143268
chr13 102098106 102098107 kgp1406937
chr13 102100038 102100039 rs933089
chr13 102100295 102100296 rs1414309
chr13 102105178 102105179 kgp16741488
chr13 102106463 102106464 kgp264354
chr13 102108086 102108087 rs9557654
chr13 102108307 102108308 rs3916910
chr13 102108471 102108472 rs7997791
chr13 102110977 102110978 kgp10276081
chr13 102113467 102113468 rs7323695
chr13 102115913 102115914 rs9582488
chr13 102115948 102115949 kgp16791657
chr13 102116634 102116635 rs9585702
chr13 102118175 102118176 rs16951694
chr13 102119655 102119656 kgp11860109
chr13 102119862 102119863 rs9585708
chr13 102120584 102120585 rs9300666
chr13 102122904 102122905 kgp12114592
chr13 102123049 102123050 kgp12426586
chr13 102123479 102123480 rs1414307
chr13 102124904 102124905 kgp5692142
chr13 102128321 102128322 rs7998783
chr13 102130860 102130861 rs4445756
chr13 102133095 102133096 kgp7181393
chr13 102133220 102133221 rs4772389
chr13 102136338 102136339 rs2065764
chr13 102136379 102136380 kgp7425156
chr13 102138905 102138906 rs7325932
chr13 102139535 102139536 rs10851132
chr13 102139681 102139682 kgp8117769
chr13 102140667 102140668 rs9300668
chr13 102141677 102141678 rs7998372
chr13 102143631 102143632 rs10467272
chr13 102145186 102145187 rs16958962
chr13 102145559 102145560 rs1335587
chr13 102146355 102146356 kgp12217803
chr13 102148669 102148670 kgp5088867
chr13 102150059 102150060 rs9585714
chr13 102150789 102150790 kgp10220146
chr13 102153156 102153157 kgp3592560
chr13 102154850 102154851 rs8002643
chr13 102155205 102155206 rs1335592
chr13 102155290 102155291 rs12874356
chr13 102155536 102155537 rs9300671
chr13 102156086 102156087 rs1572321
chr13 102157766 102157767 rs12870762
chr13 102158002 102158003 rs1335589
chr13 102159560 102159561 kgp4371268
chr13 102160305 102160306 rs9518424
chr13 102161147 102161148 kgp3225764
chr13 102162079 102162080 rs9518426
chr13 102164121 102164122 rs9582497
chr13 102164565 102164566 kgp872917
chr13 102164655 102164656 rs9582498
chr13 102166559 102166560 rs2050452
chr13 102168226 102168227 rs2152326
chr13 102169518 102169519 kgp4370415
chr13 102170120 102170121 rs9284189
chr13 102170454 102170455 kgp16793667
chr13 102171170 102171171 rs9554792
chr13 102174354 102174355 kgp5415932
chr13 102175749 102175750 kgp16804523
chr13 102175807 102175808 rs875118
chr13 102175897 102175898 rs875116
chr13 102176243 102176244 rs9513909
chr13 102177752 102177753 rs1932263
chr13 102177836 102177837 kgp2604578
chr13 102178264 102178265 kgp16869441
chr13 102179255 102179256 rs9585723
chr13 102179972 102179973 kgp5316803
chr13 102180737 102180738 rs7336311
chr13 102183690 102183691 kgp5904368
chr13 102183927 102183928 rs9300677
chr13 102185111 102185112 kgp4447883
chr13 102186980 102186981 rs1414304
chr13 102187298 102187299 kgp8185472
chr13 102187994 102187995 rs9554795
chr13 102188413 102188414 kgp2644993
chr13 102189182 102189183 kgp6967162
chr13 102189416 102189417 kgp22806110
chr13 102189474 102189475 kgp16796463
chr13 102190718 102190719 rs9582505
chr13 102191212 102191213 kgp12303865
chr13 102197936 102197937 rs1414311
chr13 102199106 102199107 kgp1615329
chr13 102199219 102199220 rs9557699
chr13 102203839 102203840 kgp7111781
chr13 102204370 102204371 rs974148
chr13 102206873 102206874 rs972366
chr13 102208506 102208507 rs9518442
chr13 102213842 102213843 rs9518445
chr13 102215027 102215028 kgp251763
chr13 102215770 102215771 kgp6997957
chr13 102218090 102218091 kgp8711860
chr13 102218727 102218728 rs6491633
chr13 102220192 102220193 rs1140605
chr13 102220396 102220397 kgp16547372
chr13 102221206 102221207 kgp6423947
chr13 102221785 102221786 rs11069448
chr13 102224541 102224542 kgp7223184
chr13 102224892 102224893 rs1296174
chr13 102226147 102226148 kgp331570
chr13 102226218 102226219 rs9557703
chr13 102226664 102226665 kgp8733702
chr13 102226665 102226666 kgp3985689
chr13 102227337 102227338 kgp9447732
chr13 102227871 102227872 rs3916912
chr13 102229200 102229201 rs2765608
chr13 102230275 102230276 rs7323330
chr13 102232601 102232602 kgp3958999
chr13 102233199 102233200 rs9300681
chr13 102235518 102235519 rs3918322
chr13 102236561 102236562 rs17685968
chr13 102236712 102236713 rs4771404
chr13 102236779 102236780 rs4772392
chr13 102237126 102237127 rs942999
chr13 102237224 102237225 rs3783210
chr13 102238743 102238744 kgp5380357
chr13 102238915 102238916 kgp8722835
chr13 102241318 102241319 kgp16626331
chr13 102246838 102246839 rs9557710
chr13 102247837 102247838 rs9518459
chr13 102248534 102248535 rs6491636
chr13 102249543 102249544 rs11069450
chr13 102249624 102249625 rs1583526
chr13 102256842 102256843 kgp7290830
chr13 102259729 102259730 kgp7139096
chr13 102260092 102260093 kgp8423108
chr13 102263958 102263959 kgp6052230
chr13 102265287 102265288 kgp3640067
chr13 102265623 102265624 kgp643378
chr13 102266448 102266449 kgp11062367
chr13 102267423 102267424 rs7139608
chr13 102268145 102268146 kgp10407254
chr13 102269229 102269230 kgp16569032
chr13 102270622 102270623 kgp5827943
chr13 102270959 102270960 kgp5343009
chr13 102271134 102271135 rs16959194
chr13 102271714 102271715 rs4238229
chr13 102272355 102272356 rs1982142
chr13 102272898 102272899 rs17624306
chr13 102273352 102273353 kgp6882122
chr13 102276429 102276430 kgp2415712
chr13 102276716 102276717 rs1436260
chr13 102276768 102276769 rs4451831
chr13 102282947 102282948 rs7986646
chr13 102285740 102285741 rs7983474
chr13 102287120 102287121 kgp2281431
chr13 102289459 102289460 kgp9417688
chr13 102290451 102290452 rs1436261
chr13 102291297 102291298 kgp5571931
chr13 102291576 102291577 kgp2684135
chr13 102292382 102292383 kgp4778590
chr13 102293618 102293619 kgp16720785
chr13 102293872 102293873 kgp994325
chr13 102297662 102297663 rs1836844
chr13 102298968 102298969 rs1436262
chr13 102299157 102299158 rs1469849
chr13 102300016 102300017 rs2217903
chr13 102300112 102300113 rs2196467
chr13 102301816 102301817 kgp11246002
chr13 102301997 102301998 kgp5101973
chr13 102302849 102302850 rs9585746
chr13 102304893 102304894 rs1898199
chr13 102304943 102304944 rs1898200
chr13 102305597 102305598 kgp7030747
chr13 102305788 102305789 kgp12436039
chr13 102305828 102305829 rs9585750
chr13 102306489 102306490 kgp7927917
chr13 102306888 102306889 kgp7525413
chr13 102306958 102306959 rs7983619
chr13 102307242 102307243 kgp4122802
chr13 102307270 102307271 rs9518474
chr13 102307357 102307358 rs9518475
chr13 102307615 102307616 rs4772404
chr13 102307690 102307691 rs4772405
chr13 102307850 102307851 kgp953503
chr13 102309535 102309536 rs9518476
chr13 102309737 102309738 rs8000425
chr13 102309753 102309754 kgp1007085
chr13 102310570 102310571 kgp4112233
chr13 102311142 102311143 kgp16686301
chr13 102312485 102312486 rs9518477
chr13 102314109 102314110 kgp5287302
chr13 102314225 102314226 kgp9345951
chr13 102315939 102315940 kgp2201500
chr13 102316793 102316794 kgp12386710
chr13 102318969 102318970 rs7994613
chr13 102319005 102319006 rs7993068
chr13 102323216 102323217 kgp860545
chr13 102324216 102324217 rs7991602
chr13 102326447 102326448 kgp8129151
chr13 102326455 102326456 kgp2511185
chr13 102328868 102328869 kgp16767047
chr13 102333067 102333068 rs9518487
chr13 102333629 102333630 kgp4349194
chr13 102338350 102338351 rs10508074
chr13 102339345 102339346 kgp8719329
chr13 102342740 102342741 rs3783222
chr13 102343208 102343209 rs1436263
chr13 102344866 102344867 rs981073
chr13 102346058 102346059 rs9300690
chr13 102348515 102348516 rs1540461
chr13 102348908 102348909 kgp16623865
chr13 102349033 102349034 rs748478
chr13 102351106 102351107 rs1020027
chr13 102352292 102352293 rs12020766
chr13 102352760 102352761 rs9518497
chr13 102357496 102357497 rs9518498
chr13 102359174 102359175 kgp16840439
chr13 102361167 102361168 kgp16693480
chr13 102362266 102362267 kgp8895349
chr13 102362501 102362502 kgp2858702
chr13 102363007 102363008 kgp1164682
chr13 102363742 102363743 rs2296909
chr13 102363800 102363801 kgp12205055
chr13 102365798 102365799 rs1436267
chr13 102366824 102366825 rs2281991
chr13 102367544 102367545 rs9582519
chr13 102368055 102368056 kgp6923432
chr13 102368193 102368194 rs1801803
chr13 102370303 102370304 kgp16696855
chr13 102370509 102370510 rs17624707
chr13 102370994 102370995 rs17624725
chr13 102372915 102372916 kgp637758
chr13 102372960 102372961 rs3825514
chr13 102373568 102373569 kgp5476488
chr13 102374117 102374118 kgp16854552
chr13 102374709 102374710 kgp16852489
chr13 102375856 102375857 kgp1833835
chr13 102376201 102376202 kgp3208023
chr13 102377818 102377819 kgp12133938
chr13 102380166 102380167 kgp7583010
chr13 102382361 102382362 rs7319796
chr13 102385014 102385015 kgp22751230
chr13 102385636 102385637 rs4558266
chr13 102387312 102387313 kgp7549298
chr13 102389448 102389449 rs9518506
chr13 102391916 102391917 kgp9856987
chr13 102392670 102392671 kgp16677900
chr13 102395880 102395881 kgp1516213
chr13 102397074 102397075 rs10220127
chr13 102397902 102397903 kgp16625744
chr13 102400883 102400884 rs2390650
chr13 102402093 102402094 rs9513942
chr13 102402684 102402685 rs11069458
chr13 102403242 102403243 kgp4932650
chr13 102403905 102403906 kgp16881228
chr13 102404183 102404184 kgp16735319
chr13 102404301 102404302 rs9518510
chr13 102404964 102404965 kgp6241679
chr13 102407356 102407357 kgp11235605
chr13 102407725 102407726 kgp9774165
chr13 102410035 102410036 kgp16869164
chr13 102410995 102410996 kgp11538299
chr13 102411045 102411046 kgp11988786
chr13 102412073 102412074 rs9518515
chr13 102412313 102412314 rs4238230
chr13 102416733 102416734 rs1887696
chr13 102417020 102417021 kgp5129730
chr13 102418843 102418844 rs9518523
chr13 102419839 102419840 kgp7671964
chr13 102420641 102420642 rs9518524
chr13 102422146 102422147 rs9518527
chr13 102423156 102423157 rs12877036
chr13 102423726 102423727 kgp12165530
chr13 102425221 102425222 rs9557736
chr13 102426864 102426865 rs1887699
chr13 102427874 102427875 kgp6392610
chr13 102429664 102429665 rs9518538
chr13 102429843 102429844 rs9513949
chr13 102430083 102430084 kgp16602983
chr13 102430652 102430653 rs7999540
chr13 102430739 102430740 rs1328357
chr13 102433992 102433993 rs9513952
chr13 102434342 102434343 rs927987
chr13 102438249 102438250 kgp6455204
chr13 102439182 102439183 rs10508075
chr13 102440639 102440640 kgp2573977
chr13 102443757 102443758 kgp9820417
chr13 102444586 102444587 kgp11284667
chr13 102444620 102444621 rs978268
chr13 102446303 102446304 rs12868539
chr13 102446476 102446477 kgp10521312
chr13 102446887 102446888 rs8000560
chr13 102446911 102446912 rs8001881
chr13 102447938 102447939 rs1407580
chr13 102448093 102448094 rs913462
chr13 102449289 102449290 rs9518555
chr13 102450086 102450087 kgp12297282
chr13 102450121 102450122 kgp7331880
chr13 102451028 102451029 rs7993025
chr13 102451731 102451732 kgp11890120
chr13 102453413 102453414 kgp2680403
chr13 102453706 102453707 kgp4306682
chr13 102454122 102454123 kgp563448
chr13 102454466 102454467 rs7331453
chr13 102454791 102454792 rs7491329
chr13 102455810 102455811 kgp10662197
chr13 102457258 102457259 rs9300695
chr13 102457982 102457983 rs12866103
chr13 102458158 102458159 rs7328940
chr13 102459925 102459926 rs9518563
chr13 102460221 102460222 kgp16553643
chr13 102460340 102460341 rs1322701
chr13 102461028 102461029 rs2068471
chr13 102462888 102462889 kgp391392
chr13 102463193 102463194 rs9554825
chr13 102464345 102464346 kgp5263527
chr13 102465650 102465651 kgp11094137
chr13 102467256 102467257 rs2984834
chr13 102467471 102467472 kgp10808003
chr13 102467654 102467655 kgp10274235
chr13 102468171 102468172 kgp6660439
chr13 102469947 102469948 kgp12148635
chr13 102472118 102472119 rs3007772
chr13 102472251 102472252 kgp2315475
chr13 102472367 102472368 rs1322689
chr13 102473235 102473236 kgp4467320
chr13 102474736 102474737 kgp1496690
chr13 102475624 102475625 kgp22821525
chr13 102476781 102476782 rs3007762
chr13 102477247 102477248 kgp10323053
chr13 102477634 102477635 rs2984848
chr13 102478052 102478053 kgp9400002
chr13 102478725 102478726 rs1980697
chr13 102479080 102479081 kgp3964281
chr13 102480579 102480580 rs2984850
chr13 102480758 102480759 rs3007765
chr13 102480867 102480868 rs9518578
chr13 102481223 102481224 kgp5632179
chr13 102481380 102481381 rs9518579
chr13 102483277 102483278 kgp16718322
chr13 102484247 102484248 kgp16651991
chr13 102486442 102486443 kgp10933328
chr13 102488286 102488287 rs9300698
chr13 102490033 102490034 rs9585792
chr13 102492231 102492232 rs1407787
chr13 102493222 102493223 rs2984836
chr13 102493675 102493676 rs4772418
chr13 102494148 102494149 kgp7516220
chr13 102495452 102495453 kgp6527493
chr13 102498052 102498053 kgp5496005
chr13 102498334 102498335 kgp4713260
chr13 102499309 102499310 kgp4183487
chr13 102499538 102499539 kgp5556575
chr13 102500685 102500686 kgp5826337
chr13 102504909 102504910 rs9585795
chr13 102508412 102508413 kgp10114697
chr13 102509315 102509316 rs4335654
chr13 102510000 102510001 rs4575397
chr13 102510057 102510058 kgp10532520
chr13 102510165 102510166 rs9518586
chr13 102510347 102510348 kgp9047531
chr13 102510873 102510874 rs3858790
chr13 102511354 102511355 rs9518587
chr13 102511467 102511468 kgp12449429
chr13 102512539 102512540 kgp10302552
chr13 102514760 102514761 kgp7766449
chr13 102516316 102516317 rs3918326
chr13 102518689 102518690 rs1323194
chr13 102529334 102529335 kgp7680818
chr13 102529511 102529512 rs869802
chr13 102532541 102532542 rs2493570
chr13 102533397 102533398 kgp7038679
chr13 102534493 102534494 rs2181507
chr13 102535629 102535630 rs726139
chr13 102535807 102535808 rs2476222
chr13 102535864 102535865 rs2493577
chr13 102536742 102536743 rs1570465
chr13 102537127 102537128 kgp12188997
chr13 102538017 102538018 rs4772419
chr13 102539940 102539941 rs9300699
chr13 102540195 102540196 kgp324983
chr13 102540457 102540458 kgp4299606
chr13 102543002 102543003 rs9557751
chr13 102543546 102543547 kgp16547404
chr13 102543740 102543741 kgp16887348
chr13 102544948 102544949 rs4772426
chr13 102545519 102545520 rs1322696
chr13 102548712 102548713 kgp16828278
chr13 102553321 102553322 kgp10481137
chr13 102554380 102554381 rs4772427
chr13 102555471 102555472 rs1951776
chr13 102558407 102558408 rs16959456
chr13 102558931 102558932 rs990395
chr13 102559850 102559851 rs2493581
chr13 102565719 102565720 rs7984498
chr13 102565869 102565870 kgp16703530
chr13 102566813 102566814 kgp16892166
chr13 102567808 102567809 rs2493582
chr13 102571996 102571997 kgp16838159
chr13 102572417 102572418 kgp16857695
chr13 102572918 102572919 rs9518598
chr13 102573738 102573739 rs3903771
chr13 102578025 102578026 kgp11602373
chr13 102578069 102578070 kgp8184049
chr13 102580095 102580096 kgp16759106
chr13 102581314 102581315 kgp914323
chr13 102582881 102582882 rs2493589
chr13 102582989 102582990 kgp16743471
chr13 102583271 102583272 rs2476231
chr13 102588726 102588727 kgp10975967
chr13 102589411 102589412 kgp425895
chr13 102590497 102590498 rs1322709
chr13 102590721 102590722 kgp6793488
chr13 102591916 102591917 rs9300705
chr13 102592109 102592110 rs10508078
chr13 102592549 102592550 kgp5405408
chr13 102593756 102593757 kgp3828172
chr13 102593877 102593878 kgp8075010
chr13 102595621 102595622 kgp16848457
chr13 102596531 102596532 kgp16763291
chr13 102597810 102597811 kgp16789812
chr13 102598182 102598183 kgp548221
chr13 102598575 102598576 kgp16808177
chr13 102599168 102599169 kgp9134845
chr13 102600582 102600583 rs11069468
chr13 102601150 102601151 kgp8869392
chr13 102601684 102601685 rs9585821
chr13 102602486 102602487 rs2493592
chr13 102606565 102606566 kgp10939087
chr13 102606744 102606745 rs4771410
chr13 102606799 102606800 kgp16568961
chr13 102606882 102606883 rs9518604
chr13 102607945 102607946 rs2224725
chr13 102608284 102608285 rs12877811
chr13 102608568 102608569 kgp6014306
chr13 102609606 102609607 kgp5568298
chr13 102610234 102610235 kgp10926659
chr13 102611656 102611657 kgp2100255
chr13 102611765 102611766 rs7987221
chr13 102612042 102612043 rs7989226
chr13 102612180 102612181 rs2476212
chr13 102612216 102612217 kgp8482650
chr13 102612225 102612226 rs2476213
chr13 102615672 102615673 kgp3158102
chr13 102615934 102615935 rs2224724
chr13 102616025 102616026 kgp16768118
chr13 102616849 102616850 kgp7760219
chr13 102618529 102618530 rs996453
chr13 102619248 102619249 kgp6483638
chr13 102619557 102619558 rs10508080
chr13 102619582 102619583 rs1359049
chr13 102620281 102620282 rs4771414
chr13 102621318 102621319 kgp16688761
chr13 102622687 102622688 kgp11409540
chr13 102624330 102624331 kgp6318200
chr13 102624417 102624418 rs9557765
chr13 102624789 102624790 rs9554833
chr13 102624824 102624825 kgp133200
chr13 102625295 102625296 kgp8599965
chr13 102625341 102625342 rs9513969
chr13 102626422 102626423 kgp12225596
chr13 102626751 102626752 rs2476237
chr13 102627153 102627154 rs4772431
chr13 102627364 102627365 rs2476238
chr13 102627598 102627599 rs7324177
chr13 102627888 102627889 kgp7631951
chr13 102628014 102628015 rs1885903
chr13 102628512 102628513 kgp1468177
chr13 102628699 102628700 rs2476239
chr13 102629262 102629263 kgp2538557
chr13 102629525 102629526 kgp2277048
chr13 102629968 102629969 kgp16641712
chr13 102630158 102630159 kgp16766903
chr13 102631018 102631019 kgp16815749
chr13 102632871 102632872 rs12857515
chr13 102634031 102634032 kgp3628988
chr13 102634885 102634886 rs2476210
chr13 102635066 102635067 kgp16697727
chr13 102635426 102635427 P1_M_061510_13_391_P
chr13 102635723 102635724 rs9557776
chr13 102636269 102636270 rs1322686
chr13 102637159 102637160 rs2476211
chr13 102638069 102638070 rs4097137
chr13 102640243 102640244 rs7987912
chr13 102642359 102642360 kgp16754092
chr13 102646049 102646050 kgp8802199
chr13 102649060 102649061 rs7987595
chr13 102653786 102653787 kgp16589447
chr13 102654128 102654129 kgp2028729
chr13 102654811 102654812 rs9518611
chr13 102656947 102656948 rs9805490
chr13 102658114 102658115 kgp3602950
chr13 102658299 102658300 kgp7166257
chr13 102658652 102658653 kgp197106
chr13 102658994 102658995 kgp7934984
chr13 102659041 102659042 rs9557781
chr13 102660889 102660890 kgp16758010
chr13 102661823 102661824 rs9557784
chr13 102662431 102662432 kgp442038
chr13 102663278 102663279 kgp7836977
chr13 102664104 102664105 rs9557785
chr13 102665793 102665794 rs9557787
chr13 102666229 102666230 kgp4785974
chr13 102666952 102666953 rs9585828
chr13 102667922 102667923 rs16959605
chr13 102670777 102670778 rs4482136
chr13 102671838 102671839 rs16959619
chr13 102672987 102672988 kgp16853331
chr13 102673898 102673899 kgp16834056
chr13 102675460 102675461 rs11616439
chr13 102676407 102676408 rs7995420
chr13 102677285 102677286 kgp6958662
chr13 102681279 102681280 kgp9343638
chr13 102684477 102684478 rs9557789
chr13 102684599 102684600 rs9585835
chr13 102685597 102685598 rs7996748
chr13 102685845 102685846 kgp16710274
chr13 102686474 102686475 kgp11702678
chr13 102686553 102686554 rs16959646
chr13 102686990 102686991 rs4772437
chr13 102687204 102687205 kgp7521515
chr13 102689324 102689325 rs1926013
chr13 102689344 102689345 rs1926012
chr13 102691691 102691692 kgp10872284
chr13 102694204 102694205 rs10508082
chr13 102694306 102694307 rs546400
chr13 102696106 102696107 kgp5690106
chr13 102696233 102696234 rs9634528
chr13 102696883 102696884 kgp16735856
chr13 102698198 102698199 kgp16764423
chr13 102698295 102698296 kgp16832965
chr13 102701118 102701119 rs1457315
chr13 102702719 102702720 kgp16673904
chr13 102703648 102703649 kgp7646524
chr13 102706875 102706876 kgp10065810
chr13 102708086 102708087 kgp6283546
chr13 102710304 102710305 kgp460782
chr13 102710368 102710369 kgp16883783
chr13 102712475 102712476 rs4772440
chr13 102714453 102714454 rs7317536
chr13 102718663 102718664 rs2607653
chr13 102719228 102719229 rs2607651
chr13 102724769 102724770 rs9557798
chr13 102726673 102726674 kgp2370910
chr13 102729237 102729238 rs509731
chr13 102730924 102730925 rs16959690
chr13 102731682 102731683 rs637357
chr13 102733901 102733902 kgp8849952
chr13 102737662 102737663 rs7330977
chr13 102739363 102739364 kgp10432506
chr13 102740663 102740664 kgp16600131
chr13 102741765 102741766 kgp253466
chr13 102742296 102742297 kgp16610146
chr13 102743594 102743595 kgp903075
chr13 102744532 102744533 kgp2708811
chr13 102746222 102746223 rs491260
chr13 102747545 102747546 kgp9755615
chr13 102751536 102751537 rs9518631
chr13 102751717 102751718 kgp1623682
chr13 102752741 102752742 kgp7024206
chr13 102754478 102754479 rs10508083
chr13 102756453 102756454 rs483285
chr13 102759324 102759325 kgp3171923
chr13 102759846 102759847 rs16959727
chr13 102760806 102760807 rs546325
chr13 102762741 102762742 rs9557806
chr13 102763326 102763327 rs9300713
chr13 102764515 102764516 rs652157
chr13 102765683 102765684 kgp16849387
chr13 102766964 102766965 kgp11575305
chr13 102767289 102767290 kgp607901
chr13 102768198 102768199 kgp6689112
chr13 102770467 102770468 kgp7179705
chr13 102771664 102771665 kgp16804067
chr13 102772677 102772678 kgp10899211
chr13 102772938 102772939 kgp16808886
chr13 102773018 102773019 rs660557
chr13 102773459 102773460 kgp602802
chr13 102774701 102774702 rs676095
chr13 102775791 102775792 kgp11751484
chr13 102776064 102776065 rs17688748
chr13 102776724 102776725 rs9518638
chr13 102777009 102777010 rs1457306
chr13 102778024 102778025 rs7339421
chr13 102778195 102778196 rs16959781
chr13 102778952 102778953 rs615771
chr13 102778964 102778965 rs615746
chr13 102779261 102779262 kgp670590
chr13 102780322 102780323 kgp8866458
chr13 102780626 102780627 kgp3260989
chr13 102782765 102782766 kgp7890001
chr13 102782900 102782901 rs664725
chr13 102785234 102785235 kgp16823490
chr13 102787409 102787410 kgp16650984
chr13 102789746 102789747 rs551821
chr13 102790399 102790400 kgp11419244
chr13 102791264 102791265 kgp489631
chr13 102792884 102792885 kgp16730335
chr13 102794586 102794587 rs636559
chr13 102795392 102795393 rs509481
chr13 102795730 102795731 rs1457303
chr13 102799959 102799960 rs9557816
chr13 102800233 102800234 rs17632458
chr13 102801400 102801401 rs7320226
chr13 102801607 102801608 kgp16574300
chr13 102801966 102801967 rs530496
chr13 102803630 102803631 rs4772445
chr13 102804198 102804199 kgp8848061
chr13 102805672 102805673 kgp4003736
chr13 102812296 102812297 rs9557824
chr13 102812840 102812841 rs565020
chr13 102816692 102816693 kgp16627062
chr13 102816759 102816760 rs2607642
chr13 102819222 102819223 rs9518645
chr13 102820539 102820540 kgp6247424
chr13 102821061 102821062 rs4772447
chr13 102822316 102822317 rs6491669
chr13 102823428 102823429 kgp7105937
chr13 102824146 102824147 rs9557826
chr13 102824765 102824766 kgp16784908
chr13 102827140 102827141 rs1121420
chr13 102827293 102827294 rs10459300
chr13 102829242 102829243 kgp22729403
chr13 102829598 102829599 rs536863
chr13 102829941 102829942 kgp6206029
chr13 102830156 102830157 rs9518648
chr13 102830237 102830238 rs9585868
chr13 102831371 102831372 kgp10111068
chr13 102832530 102832531 kgp3196463
chr13 102834649 102834650 rs584960
chr13 102836000 102836001 rs9300717
chr13 102836295 102836296 rs9805437
chr13 102836773 102836774 rs7322577
chr13 102838555 102838556 rs11843426
chr13 102839511 102839512 rs541255
chr13 102839861 102839862 rs1336730
chr13 102845293 102845294 kgp11335906
chr13 102846803 102846804 kgp7080063
chr13 102847391 102847392 kgp4407906
chr13 102848163 102848164 rs9585871
chr13 102848550 102848551 rs1336706
chr13 102851964 102851965 rs9582561
chr13 102853095 102853096 kgp2286851
chr13 102853796 102853797 kgp16727149
chr13 102854173 102854174 rs16959941
chr13 102854466 102854467 rs7986923
chr13 102854981 102854982 rs531381
chr13 102856505 102856506 rs1999168
chr13 102856756 102856757 kgp12576175
chr13 102858086 102858087 kgp6812889
chr13 102858543 102858544 kgp11574821
chr13 102858605 102858606 kgp6249748
chr13 102859839 102859840 kgp6432816
chr13 102859916 102859917 kgp3026049
chr13 102860526 102860527 rs1336703
chr13 102861382 102861383 rs9513993
chr13 102863944 102863945 rs7326285
chr13 102864097 102864098 kgp12136430
chr13 102864377 102864378 kgp2583866
chr13 102868107 102868108 rs1360983
chr13 102870609 102870610 rs12872647
chr13 102872835 102872836 kgp16641799
chr13 102873408 102873409 rs9518662
chr13 102874544 102874545 kgp5288795
chr13 102875112 102875113 rs9557837
chr13 102876689 102876690 rs16959978
chr13 102877632 102877633 rs9518664
chr13 102883065 102883066 kgp5755115
chr13 102885406 102885407 kgp4087133
chr13 102887199 102887200 rs4772455
chr13 102887928 102887929 rs1928511
chr13 102889445 102889446 kgp16797975
chr13 102891360 102891361 kgp16859109
chr13 102893099 102893100 rs9554860
chr13 102895275 102895276 rs7996616
chr13 102898949 102898950 rs1336722
chr13 102899583 102899584 rs9514001
chr13 102900999 102901000 rs16959993
chr13 102901402 102901403 rs1415060
chr13 102903636 102903637 rs1336719
chr13 102907407 102907408 rs6491676
chr13 102910234 102910235 kgp7162971
chr13 102912136 102912137 rs1336714
chr13 102917265 102917266 rs9585881
chr13 102920544 102920545 kgp443156
chr13 102921868 102921869 rs9300729
chr13 102922308 102922309 kgp3782870
chr13 102923725 102923726 rs1537934
chr13 102923846 102923847 rs1537933
chr13 102924199 102924200 rs7337270
chr13 102928051 102928052 kgp2382689
chr13 102930573 102930574 kgp2075515
chr13 102933381 102933382 kgp3635810
chr13 102934412 102934413 kgp10986681
chr13 102935729 102935730 rs2105105
chr13 102936225 102936226 kgp16630974
chr13 102938381 102938382 kgp16591387
chr13 102939052 102939053 rs9554865
chr13 102939637 102939638 rs2184807
chr13 102940205 102940206 rs8000905
chr13 102943178 102943179 kgp16761309
chr13 102943849 102943850 rs1415055
chr13 102944827 102944828 kgp689157
chr13 102945225 102945226 rs16960031
chr13 102945289 102945290 kgp16552310
chr13 102945644 102945645 rs9585885
chr13 102946197 102946198 kgp8845367
chr13 102946329 102946330 kgp16821857
chr13 102948527 102948528 kgp16564648
chr13 102951576 102951577 rs9300733
chr13 102951910 102951911 kgp4930152
chr13 102952841 102952842 rs1336661
chr13 102953262 102953263 rs1336662
chr13 102955840 102955841 kgp2696474
chr13 102959555 102959556 rs9300734
chr13 102965002 102965003 rs1336708
chr13 102972810 102972811 rs7986060
chr13 102973492 102973493 rs4143611
chr13 102977373 102977374 rs9518702
chr13 102978603 102978604 rs9518703
chr13 102978805 102978806 rs16951755
chr13 102981908 102981909 kgp7020776
chr13 102982995 102982996 kgp16667418
chr13 102984456 102984457 rs17590168
chr13 102986787 102986788 rs9585893
chr13 102992382 102992383 kgp16873471
chr13 102992892 102992893 kgp8338978
chr13 102994361 102994362 rs1360975
chr13 102995974 102995975 rs9585894
chr13 102997013 102997014 rs7981529
chr13 102997699 102997700 rs950876
chr13 103002380 103002381 kgp7196503
chr13 103003117 103003118 kgp16883189
chr13 103003376 103003377 rs4772463
chr13 103012445 103012446 rs1415039
chr13 103015634 103015635 kgp3100383
chr13 103016794 103016795 rs16960107
chr13 103021414 103021415 rs6491681
chr13 103025551 103025552 kgp4884922
chr13 103031302 103031303 rs1932776
chr13 103039409 103039410 rs9582577
chr13 103040908 103040909 kgp8225340
chr13 103042096 103042097 rs11069485
chr13 103047258 103047259 kgp5639071
chr13 103047941 103047942 kgp7085008
chr13 103047954 103047955 kgp6450897
chr13 103048063 103048064 kgp10782834
chr13 103049967 103049968 rs1537923
chr13 103051896 103051897 rs1336666
chr13 103051906 103051907 kgp4324275
chr13 103052215 103052216 kgp1360208
chr13 103058593 103058594 rs1887564
chr13 103059011 103059012 rs7985243
chr13 103059222 103059223 kgp16892773
chr13 103062250 103062251 rs17690124
chr13 103062636 103062637 rs4772468
chr13 103063259 103063260 kgp8615319
chr13 103065700 103065701 rs1360972
chr13 103066135 103066136 kgp4218610
chr13 103066822 103066823 kgp16776295
chr13 103066894 103066895 kgp9497510
chr13 103067158 103067159 rs6491682
chr13 103071141 103071142 kgp11210320
chr13 103076492 103076493 kgp173945
chr13 103080486 103080487 kgp4187753
chr13 103082119 103082120 kgp2551574
chr13 103082594 103082595 kgp6618319
chr13 103083548 103083549 rs12870187
chr13 103086952 103086953 kgp16894263
chr13 103089559 103089560 kgp3362264
chr13 103090710 103090711 rs717838
chr13 103093704 103093705 rs1927358
chr13 103095153 103095154 rs1977708
chr13 103101175 103101176 kgp6059707
chr13 103103614 103103615 rs9518729
chr13 103103883 103103884 kgp16828525
chr13 103104223 103104224 rs9518730
chr13 103105613 103105614 kgp11936156
chr13 103106535 103106536 rs3916921
chr13 103106800 103106801 rs7322500
chr13 103107424 103107425 rs7328480
chr13 103108116 103108117 rs1927364
chr13 103109466 103109467 kgp10247653
chr13 103109598 103109599 kgp3421059
chr13 103112524 103112525 rs1927366
chr13 103112649 103112650 kgp962600
chr13 103117061 103117062 kgp2547902
chr13 103117195 103117196 rs9585911
chr13 103117920 103117921 rs16960160
chr13 103118992 103118993 rs7334734
chr13 103119218 103119219 rs7336589
chr13 103119286 103119287 rs7336772
chr13 103120327 103120328 rs9300745
chr13 103122988 103122989 rs9582594
chr13 103123314 103123315 rs17633874
chr13 103123391 103123392 rs17690437
chr13 103123676 103123677 kgp7357235
chr13 103125581 103125582 rs7321726
chr13 103128487 103128488 kgp9967559
chr13 103129076 103129077 kgp11119166
chr13 103132847 103132848 kgp12158493
chr13 103133443 103133444 kgp16672672
chr13 103135442 103135443 rs1927369
chr13 103137178 103137179 rs8000393
chr13 103137563 103137564 kgp2945117
chr13 103137745 103137746 kgp5476590
chr13 103139772 103139773 rs1927377
chr13 103139927 103139928 kgp1191144
chr13 103141532 103141533 rs7998733
chr13 103141573 103141574 kgp12401678
chr13 103141666 103141667 kgp16809522
chr13 103141834 103141835 kgp1877404
chr13 103142306 103142307 kgp3787320
chr13 103142559 103142560 kgp2902669
chr13 103143156 103143157 rs3918331
chr13 103143654 103143655 kgp11158411
chr13 103144279 103144280 rs1887565
chr13 103145013 103145014 kgp6775543
chr13 103145749 103145750 kgp3023013
chr13 103145897 103145898 kgp4226818
chr13 103149078 103149079 rs9557865
chr13 103149734 103149735 rs12018299
chr13 103151178 103151179 rs4771432
chr13 103152347 103152348 rs4460933
chr13 103153427 103153428 rs9518753
chr13 103153887 103153888 rs16960184
chr13 103156640 103156641 rs9585934
chr13 103156961 103156962 rs7329251
chr13 103158085 103158086 rs1927393
chr13 103162651 103162652 kgp16848507
chr13 103164957 103164958 kgp8046517
chr13 103165579 103165580 kgp10482559
chr13 103166951 103166952 kgp6346943
chr13 103168080 103168081 rs10508089
chr13 103169355 103169356 rs9300747
chr13 103170571 103170572 rs16960196
chr13 103172249 103172250 kgp5972590
chr13 103181494 103181495 kgp1271629
chr13 103182774 103182775 kgp1467347
chr13 103183514 103183515 rs9518764
chr13 103183677 103183678 kgp16789092
chr13 103184638 103184639 rs2225160
chr13 103184787 103184788 rs17634220
chr13 103187139 103187140 rs7993988
chr13 103188045 103188046 kgp12297722
chr13 103188151 103188152 kgp16758133
chr13 103188269 103188270 rs7335956
chr13 103194006 103194007 rs9518768
chr13 103194117 103194118 rs9518769
chr13 103197850 103197851 rs9518772
chr13 103199943 103199944 rs9514030
chr13 103200212 103200213 rs9518774
chr13 103201199 103201200 rs10775043
chr13 103201435 103201436 rs1927401
chr13 103202233 103202234 rs7335250
chr13 103203023 103203024 rs9585939
chr13 103203069 103203070 rs9585940
chr13 103203145 103203146 rs7983718
chr13 103204802 103204803 kgp418228
chr13 103205505 103205506 rs9518779
chr13 103213804 103213805 kgp9910252
chr13 103213818 103213819 kgp8406844
chr13 103215244 103215245 kgp11249550
chr13 103215857 103215858 kgp11249264
chr13 103217874 103217875 kgp5751562
chr13 103218586 103218587 kgp16627441
chr13 103219032 103219033 rs1927017
chr13 103223610 103223611 rs943673
chr13 103224499 103224500 rs748713
chr13 103225699 103225700 rs1015795
chr13 103229163 103229164 rs9514035
chr13 103234449 103234450 kgp215704
chr13 103234622 103234623 rs17690974
chr13 103235168 103235169 kgp4615169
chr13 103235265 103235266 kgp6704694
chr13 103236280 103236281 rs3918314
chr13 103237015 103237016 rs12584319
chr13 103239419 103239420 rs9585949
chr13 103240335 103240336 kgp16819177
chr13 103241390 103241391 kgp9566222
chr13 103242252 103242253 rs10508091
chr13 103242286 103242287 rs9582603
chr13 103245579 103245580 kgp6747689
chr13 103247623 103247624 rs4772492
chr13 103247691 103247692 kgp7333840
chr13 103247799 103247800 rs16960232
chr13 103247935 103247936 kgp9466743
chr13 103248198 103248199 kgp4870818
chr13 103250219 103250220 kgp3387534
chr13 103252609 103252610 rs3783231
chr13 103254490 103254491 kgp8270072
chr13 103254851 103254852 kgp8054910
chr13 103258599 103258600 rs756040
chr13 103266782 103266783 rs1998957
chr13 103266800 103266801 rs1998956
chr13 103266993 103266994 kgp11755878
chr13 103267938 103267939 rs16960241
chr13 103268083 103268084 kgp6913125
chr13 103269240 103269241 kgp737480
chr13 103270428 103270429 kgp11188453
chr13 103271205 103271206 kgp2819012
chr13 103272016 103272017 rs7996348
chr13 103275385 103275386 rs3736972
chr13 103275494 103275495 kgp9703824
chr13 103276152 103276153 rs7336551
chr13 103281519 103281520 rs16960263
chr13 103283031 103283032 kgp3315060
chr13 103283917 103283918 rs17507112
chr13 103286279 103286280 kgp6204304
chr13 103286473 103286474 kgp12054317
chr13 103286813 103286814 rs599551
chr13 103289337 103289338 rs2274463
chr13 103290573 103290574 kgp748837
chr13 103292579 103292580 kgp3322814
chr13 103292809 103292810 rs634293
chr13 103293499 103293500 kgp10122741
chr13 103294127 103294128 rs590109
chr13 103296242 103296243 rs680840
chr13 103303443 103303444 rs586033
chr13 103307359 103307360 kgp10914702
chr13 103315209 103315210 rs677594
chr13 103315947 103315948 kgp352363
chr13 103316112 103316113 kgp162307
chr13 103316337 103316338 kgp11911078
chr13 103319068 103319069 kgp12373408
chr13 103319720 103319721 rs678071
chr13 103319951 103319952 rs679331
chr13 103320460 103320461 rs681612
chr13 103323832 103323833 kgp9792680
chr13 103326041 103326042 rs660596
chr13 103326312 103326313 rs661577
chr13 103327896 103327897 rs678994
chr13 103328578 103328579 rs665479
chr13 103328659 103328660 kgp11712540
chr13 103330717 103330718 rs3806
chr13 103330832 103330833 kgp22816482
chr13 103330833 103330834 kgp22729458
chr13 103333088 103333089 rs639862
chr13 103333426 103333427 rs17592207
chr13 103337356 103337357 rs630706
chr13 103337710 103337711 kgp1832743
chr13 103338229 103338230 rs1587
chr13 103339193 103339194 kgp6170556
chr13 103339364 103339365 rs660207
chr13 103341042 103341043 kgp287356
chr13 103341163 103341164 rs7988265
chr13 103341584 103341585 rs895997
chr13 103341681 103341682 kgp10472361
chr13 103341686 103341687 kgp7267346
chr13 103342030 103342031 rs896000
chr13 103342038 103342039 kgp3076448
chr13 103342076 103342077 kgp9766787
chr13 103342111 103342112 rs595825
chr13 103342787 103342788 kgp5643313
chr13 103343332 103343333 kgp8100994
chr13 103343427 103343428 rs9518810
chr13 103344075 103344076 rs7984675
chr13 103344259 103344260 rs7985022
chr13 103344608 103344609 rs654454
chr13 103344701 103344702 kgp7026518
chr13 103345464 103345465 rs9514044
chr13 103346136 103346137 kgp530559
chr13 103346441 103346442 rs3885617
chr13 103346658 103346659 rs7981120
chr13 103347222 103347223 kgp16823092
chr13 103347427 103347428 rs966724
chr13 103347518 103347519 kgp2607843
chr13 103347590 103347591 rs612938
chr13 103347617 103347618 rs612900
chr13 103348123 103348124 rs9585962
chr13 103349563 103349564 rs9585963
chr13 103349948 103349949 kgp12036281
chr13 103350563 103350564 rs4772498
chr13 103350732 103350733 rs675828
chr13 103351332 103351333 kgp16602737
chr13 103352913 103352914 kgp11759678
chr13 103352915 103352916 kgp5140507
chr13 103354055 103354056 rs619688
chr13 103354912 103354913 kgp9825188
chr13 103355326 103355327 kgp11532388
chr13 103355594 103355595 kgp755073
chr13 103357901 103357902 kgp5475179
chr13 103359540 103359541 kgp9583028
chr13 103360554 103360555 kgp9041225
chr13 103360741 103360742 kgp16888471
chr13 103362289 103362290 kgp4297196
chr13 103363004 103363005 kgp5157196
chr13 103365564 103365565 kgp10604907
chr13 103368945 103368946 rs9557926
chr13 103370793 103370794 rs12859122
chr13 103370848 103370849 rs12859468
chr13 103371809 103371810 rs7993414
chr13 103372225 103372226 rs9585980
chr13 103373432 103373433 kgp16787941
chr13 103373625 103373626 rs11839698
chr13 103374376 103374377 rs1571070
chr13 103375708 103375709 kgp4687875
chr13 103377564 103377565 kgp3570863
chr13 103378472 103378473 rs9518824
chr13 103378697 103378698 kgp10346844
chr13 103378729 103378730 rs7993069
chr13 103381844 103381845 kgp16759499
chr13 103382096 103382097 kgp16583078
chr13 103383416 103383417 rs9554897
chr13 103383791 103383792 kgp16811404
chr13 103384823 103384824 kgp10687538
chr13 103385298 103385299 kgp9704800
chr13 103385797 103385798 kgp6606805
chr13 103386115 103386116 kgp8750192
chr13 103386189 103386190 kgp16666687
chr13 103386282 103386283 kgp7917622
chr13 103386495 103386496 kgp16763406
chr13 103387666 103387667 kgp16565464
chr13 103388369 103388370 rs9518825
chr13 103389071 103389072 kgp16857564
chr13 103389320 103389321 kgp16562548
chr13 103391633 103391634 kgp2447389
chr13 103392561 103392562 kgp10822546
chr13 103392708 103392709 kgp9809800
chr13 103394002 103394003 kgp6178048
chr13 103394238 103394239 kgp3367073
chr13 103394612 103394613 kgp3105448
chr13 103394715 103394716 kgp8978257
chr13 103396715 103396716 kgp12505754
chr13 103397386 103397387 kgp2894015
chr13 103397582 103397583 kgp46592
chr13 103397936 103397937 kgp6038850
chr13 103399836 103399837 kgp5245572
chr13 103400032 103400033 rs17592564
chr13 103400082 103400083 rs1026158
chr13 103400197 103400198 kgp16586621
chr13 103400728 103400729 kgp436327
chr13 103402521 103402522 kgp11944260
chr13 103403333 103403334 rs1887121
chr13 103405010 103405011 kgp8471575
chr13 103406165 103406166 kgp16632965
chr13 103406218 103406219 kgp12567073
chr13 103406844 103406845 kgp11317361
chr13 103409118 103409119 rs17691879
chr13 103409717 103409718 kgp8792978
chr13 103410128 103410129 kgp8388159
chr13 103410709 103410710 rs9585989
chr13 103410781 103410782 rs1375719
chr13 103410913 103410914 kgp5546146
chr13 103413071 103413072 kgp16801612
chr13 103413599 103413600 rs11839583
chr13 103413774 103413775 kgp300689
chr13 103414772 103414773 rs746726
chr13 103417457 103417458 kgp16658561
chr13 103418727 103418728 rs8054
chr13 103420679 103420680 kgp12181869
chr13 103422946 103422947 kgp511540
chr13 103427001 103427002 kgp16889119
chr13 103429167 103429168 rs9518834
chr13 103429479 103429480 rs10851143
chr13 103430928 103430929 kgp10493586
chr13 103433811 103433812 kgp9551424
chr13 103435249 103435250 rs2031644
chr13 103437424 103437425 kgp16712731
chr13 103437445 103437446 rs9514054
chr13 103438131 103438132 rs4772500
chr13 103441187 103441188 kgp311518
chr13 103441730 103441731 rs12427768
chr13 103441871 103441872 rs10508095
chr13 103442250 103442251 rs7329172
chr13 103445021 103445022 rs9514057
chr13 103445665 103445666 kgp16620123
chr13 103449201 103449202 kgp12153490
chr13 103449374 103449375 kgp12367428
chr13 103449629 103449630 rs12585042
chr13 103449725 103449726 kgp16566300
chr13 103450163 103450164 kgp16864785
chr13 103450972 103450973 kgp10983351
chr13 103451049 103451050 kgp3471477
chr13 103451307 103451308 kgp16865972
chr13 103453371 103453372 rs3809373
chr13 103454318 103454319 kgp4002752
chr13 103454428 103454429 kgp2765270
chr13 103456341 103456342 kgp389808
chr13 103457554 103457555 kgp9706007
chr13 103460275 103460276 kgp1345731
chr13 103461019 103461020 kgp16796020
chr13 103461919 103461920 rs9582634
chr13 103467065 103467066 rs2146991
chr13 103471777 103471778 rs12560423
chr13 103471865 103471866 rs3783232
chr13 103472268 103472269 kgp4123475
chr13 103472929 103472930 rs1571068
chr13 103473069 103473070 kgp10601181
chr13 103473496 103473497 rs9557936
chr13 103474030 103474031 kgp7619560
chr13 103474381 103474382 rs2274390
chr13 103475822 103475823 rs7994575
chr13 103476336 103476337 kgp7226507
chr13 103478117 103478118 rs7985826
chr13 103478118 103478119 kgp3454132
chr13 103480819 103480820 rs16960594
chr13 103480846 103480847 rs7329141
chr13 103481085 103481086 kgp401989
chr13 103482748 103482749 kgp4901320
chr13 103483488 103483489 kgp16689919
chr13 103483990 103483991 kgp16697701
chr13 103484059 103484060 rs2181676
chr13 103484917 103484918 kgp4516274
chr13 103486911 103486912 kgp11196090
chr13 103488275 103488276 rs9514064
chr13 103488663 103488664 rs7335175
chr13 103491171 103491172 kgp3271503
chr13 103491391 103491392 kgp2321678
chr13 103491626 103491627 rs7984308
chr13 103491640 103491641 kgp16829471
chr13 103491875 103491876 kgp11549703
chr13 103493179 103493180 kgp5130685
chr13 103493262 103493263 kgp16702893
chr13 103493486 103493487 kgp2728251
chr13 103493824 103493825 kgp5050040
chr13 103497410 103497411 rs2016073
chr13 103498197 103498198 kgp2473691
chr13 103498374 103498375 rs2296147
chr13 103499639 103499640 kgp47387
chr13 103500799 103500800 kgp12572993
chr13 103502019 103502020 rs4771436
chr13 103502292 103502293 kgp4243621
chr13 103503321 103503322 rs11069498
chr13 103504061 103504062 rs4150260
chr13 103504343 103504344 rs4150263
chr13 103504516 103504517 rs1047768
chr13 103504649 103504650 kgp16773988
chr13 103506438 103506439 kgp16624201
chr13 103507110 103507111 rs4150274
chr13 103508017 103508018 rs4150279
chr13 103508094 103508095 rs4150281
chr13 103508929 103508930 rs4150282
chr13 103511471 103511472 kgp16732671
chr13 103511581 103511582 rs4150301
chr13 103513950 103513951 rs4150313
chr13 103514938 103514939 kgp16733729
chr13 103515084 103515085 kgp10560835
chr13 103517129 103517130 rs4150330
chr13 103518843 103518844 rs3759500
chr13 103520191 103520192 rs4150338
chr13 103520697 103520698 rs4150343
chr13 103521642 103521643 rs4150349
chr13 103523311 103523312 rs4150355
chr13 103524761 103524762 kgp4252023
chr13 103526138 103526139 rs8002276
chr13 103527229 103527230 rs4150383
chr13 103528001 103528002 kgp6141027
chr13 103528336 103528337 kgp9923708
chr13 103528336 103528337 rs873601
chr13 103529283 103529284 rs876430
chr13 103532197 103532198 kgp16760355
chr13 103532464 103532465 kgp16582028
chr13 103534741 103534742 rs9586002
chr13 103535827 103535828 kgp1296004
chr13 103537525 103537526 kgp3698904
chr13 103541959 103541960 kgp16777900
chr13 103542219 103542220 rs9554903
chr13 103543242 103543243 rs12870278
chr13 103543734 103543735 kgp4836100
chr13 103544759 103544760 kgp2273139
chr13 103546941 103546942 rs9557947
chr13 103548156 103548157 kgp373129
chr13 103548922 103548923 kgp16810662
chr13 103549493 103549494 rs4486740
chr13 103551016 103551017 kgp3611151
chr13 103554170 103554171 kgp4585352
chr13 103554266 103554267 rs9586006
chr13 103554629 103554630 rs9586007
chr13 103555413 103555414 rs7999632
chr13 103555431 103555432 kgp6433585
chr13 103556060 103556061 rs9514069
chr13 103556191 103556192 kgp9318157
chr13 103556260 103556261 kgp9795750
chr13 103556396 103556397 rs2209144
chr13 103556653 103556654 kgp6198958
chr13 103556751 103556752 rs7321659
chr13 103556929 103556930 kgp16848198
chr13 103557204 103557205 rs7984853
chr13 103557356 103557357 rs9557951
chr13 103558195 103558196 rs1830759
chr13 103558553 103558554 rs4772509
chr13 103558767 103558768 rs4408399
chr13 103560472 103560473 kgp9967751
chr13 103560778 103560779 rs12871511
chr13 103560786 103560787 rs1570547
chr13 103561361 103561362 rs1969793
chr13 103563624 103563625 kgp4819896
chr13 103563692 103563693 rs1570545
chr13 103564565 103564566 rs12431124
chr13 103565094 103565095 kgp11379959
chr13 103566452 103566453 kgp8048267
chr13 103566659 103566660 rs2038710
chr13 103567235 103567236 rs2146993
chr13 103567662 103567663 rs731908
chr13 103570030 103570031 kgp7111607
chr13 103570880 103570881 kgp8507599
chr13 103571011 103571012 rs4772511
chr13 103572988 103572989 rs2038709
chr13 103573194 103573195 kgp5079964
chr13 103574269 103574270 kgp16866906
chr13 103575028 103575029 kgp11175766
chr13 103576667 103576668 rs9300766
chr13 103576819 103576820 rs12872080
chr13 103577243 103577244 rs9518874
chr13 103577848 103577849 kgp3480766
chr13 103579600 103579601 rs701548
chr13 103580360 103580361 kgp8552802
chr13 103581456 103581457 kgp12163060
chr13 103581491 103581492 kgp8436494
chr13 103581613 103581614 kgp1169170
chr13 103581850 103581851 rs9586011
chr13 103582329 103582330 kgp3141424
chr13 103582531 103582532 rs783135
chr13 103586327 103586328 kgp11234222
chr13 103589775 103589776 kgp3862836
chr13 103590239 103590240 kgp6313676
chr13 103590367 103590368 rs7334069
chr13 103592015 103592016 rs803961
chr13 103593026 103593027 kgp5529088
chr13 103594226 103594227 kgp3323019
chr13 103594435 103594436 rs9300771
chr13 103594512 103594513 rs3916923
chr13 103595881 103595882 rs701549
chr13 103598150 103598151 rs7998201
chr13 103599052 103599053 rs1854521
chr13 103599503 103599504 kgp789251
chr13 103600150 103600151 kgp1892946
chr13 103600188 103600189 rs1963877
chr13 103602493 103602494 rs1019893
chr13 103604428 103604429 rs7985500
chr13 103605460 103605461 rs12866183
chr13 103606108 103606109 rs9586017
chr13 103606828 103606829 rs766223
chr13 103606944 103606945 kgp9986138
chr13 103608880 103608881 rs701556
chr13 103609696 103609697 rs783688
chr13 103611098 103611099 rs701557
chr13 103611759 103611760 rs701558
chr13 103613165 103613166 rs696907
chr13 103613966 103613967 kgp16746950
chr13 103614605 103614606 rs696170
chr13 103617057 103617058 rs4142322
chr13 103619214 103619215 kgp8695963
chr13 103619301 103619302 kgp2774233
chr13 103620517 103620518 rs9586025
chr13 103621359 103621360 rs12868521
chr13 103621752 103621753 rs696909
chr13 103622031 103622032 kgp16646685
chr13 103622306 103622307 rs696910
chr13 103622536 103622537 rs701561
chr13 103623663 103623664 kgp11818204
chr13 103625249 103625250 rs814148
chr13 103629962 103629963 rs967472
chr13 103630970 103630971 rs1808632
chr13 103633149 103633150 rs9300774
chr13 103633841 103633842 kgp11326004
chr13 103641309 103641310 rs7318504
chr13 103643430 103643431 kgp1979585
chr13 103653074 103653075 rs9557983
chr13 103654360 103654361 kgp16748406
chr13 103656103 103656104 rs1952590
chr13 103657568 103657569 kgp9881108
chr13 103659404 103659405 rs9557986
chr13 103660483 103660484 rs9518901
chr13 103662389 103662390 rs9586031
chr13 103662523 103662524 rs9586032
chr13 103663763 103663764 kgp9626600
chr13 103664562 103664563 kgp1643433
chr13 103664622 103664623 kgp11742216
chr13 103665084 103665085 rs3916925
chr13 103665661 103665662 kgp3931789
chr13 103665843 103665844 rs7320879
chr13 103666609 103666610 rs9586035
chr13 103667177 103667178 rs6491721
chr13 103667304 103667305 rs6491722
chr13 103667338 103667339 rs6491723
chr13 103667501 103667502 kgp2245564
chr13 103670297 103670298 rs9300778
chr13 103671003 103671004 rs9586037
chr13 103671050 103671051 kgp4937760
chr13 103671576 103671577 rs7323488
chr13 103673364 103673365 kgp3177401
chr13 103673926 103673927 rs4771444
chr13 103676536 103676537 rs11617883
chr13 103682439 103682440 rs9300779
chr13 103682865 103682866 kgp3834677
chr13 103683447 103683448 rs7985116
chr13 103685065 103685066 rs4772523
chr13 103685219 103685220 kgp1992230
chr13 103687580 103687581 kgp11372726
chr13 103687998 103687999 kgp10127336
chr13 103689026 103689027 kgp9803685
chr13 103689468 103689469 rs1571513
chr13 103690871 103690872 rs9582651
chr13 103690926 103690927 kgp9014178
chr13 103692762 103692763 rs7986408
chr13 103692841 103692842 rs16961116
chr13 103693899 103693900 rs7992775
chr13 103694284 103694285 rs6491729
chr13 103694512 103694513 rs7335602
chr13 103696627 103696628 kgp16869733
chr13 103696747 103696748 kgp16740822
chr13 103696986 103696987 rs3803258
chr13 103697328 103697329 kgp3862484
chr13 103697727 103697728 rs2301159
chr13 103698109 103698110 rs279942
chr13 103698167 103698168 rs279941
chr13 103698362 103698363 rs2301157
chr13 103698629 103698630 rs279940
chr13 103699104 103699105 rs166833
chr13 103699212 103699213 rs169459
chr13 103702663 103702664 rs9554931
chr13 103703054 103703055 rs1329515
chr13 103703154 103703155 rs9586052
chr13 103703160 103703161 rs1925978
chr13 103703432 103703433 kgp2196055
chr13 103703480 103703481 rs279938
chr13 103703578 103703579 kgp12177287
chr13 103704076 103704077 rs279937
chr13 103704103 103704104 rs183965
chr13 103704827 103704828 rs182195
chr13 103705043 103705044 rs188096
chr13 103705097 103705098 kgp10209054
chr13 103705131 103705132 kgp214405
chr13 103705354 103705355 rs397268
chr13 103705858 103705859 rs190716
chr13 103706280 103706281 rs1854519
chr13 103706960 103706961 rs17274342
chr13 103707014 103707015 rs279913
chr13 103707231 103707232 kgp7783393
chr13 103707283 103707284 rs183963
chr13 103708298 103708299 rs696915
chr13 103708446 103708447 rs279915
chr13 103708803 103708804 kgp4967432
chr13 103708982 103708983 rs279916
chr13 103709471 103709472 rs9518912
chr13 103709568 103709569 rs7330748
chr13 103709607 103709608 kgp8155350
chr13 103709824 103709825 rs279917
chr13 103710683 103710684 kgp16626099
chr13 103711230 103711231 rs7139937
chr13 103711592 103711593 rs12322975
chr13 103711715 103711716 rs279919
chr13 103712308 103712309 rs4772525
chr13 103712498 103712499 rs157266
chr13 103712590 103712591 kgp10219115
chr13 103712670 103712671 rs9557996
chr13 103713079 103713080 rs9582652
chr13 103713088 103713089 rs157382
chr13 103713230 103713231 rs9582653
chr13 103713538 103713539 rs9518913
chr13 103713957 103713958 rs3783238
chr13 103713973 103713974 rs9586056
chr13 103714142 103714143 rs9300782
chr13 103714217 103714218 rs279920
chr13 103714370 103714371 rs9300784
chr13 103715021 103715022 rs9514092
chr13 103715316 103715317 rs1886927
chr13 103715667 103715668 rs9514093
chr13 103715782 103715783 rs16961268
chr13 103716243 103716244 kgp9731828
chr13 103716768 103716769 rs10508101
chr13 103716822 103716823 rs16961277
chr13 103716830 103716831 rs9557997
chr13 103717881 103717882 kgp1944851
chr13 103718113 103718114 kgp16596148
chr13 103718210 103718211 kgp8602015
chr13 103718470 103718471 kgp4364778
chr13 103718615 103718616 kgp8633405
chr13 103718621 103718622 kgp16713506
chr13 103718823 103718824 rs16961281
chr13 103719055 103719056 rs7987433
chr13 103719216 103719217 rs16961285
chr13 103719365 103719366 rs7990819
chr13 103720258 103720259 rs3759504
chr13 103720781 103720782 rs157268
chr13 103721135 103721136 rs279935
chr13 103722682 103722683 rs696913
chr13 103722983 103722984 rs2567775
chr13 103723243 103723244 rs11618082
chr13 103723721 103723722 rs7319981
chr13 103724778 103724779 rs279934
chr13 103725530 103725531 rs9586059
chr13 103726154 103726155 rs279933
chr13 103728727 103728728 rs11843134
chr13 103731197 103731198 rs279932
chr13 103732673 103732674 kgp7552244
chr13 103733987 103733988 kgp2213154
chr13 103735072 103735073 rs2567776
chr13 103736653 103736654 rs3918333
chr13 103738422 103738423 rs9514099
chr13 103740718 103740719 rs279929
chr13 103742000 103742001 rs2567778
chr13 103742583 103742584 rs183964
chr13 103747531 103747532 rs169421
chr13 103747613 103747614 rs8000919
chr13 103748124 103748125 kgp16580825
chr13 103752903 103752904 kgp4963410
chr13 103759304 103759305 kgp16652594
chr13 103759749 103759750 rs281083
chr13 103764011 103764012 kgp1110289
chr13 103764617 103764618 rs2068083
chr13 103777164 103777165 kgp16773287
chr13 103777249 103777250 rs16961377
chr13 103777307 103777308 kgp22750971
chr13 103779397 103779398 rs10508103
chr13 103780317 103780318 rs1997376
chr13 103781145 103781146 kgp710671
chr13 103781492 103781493 rs2699338
chr13 103782497 103782498 rs9582658
chr13 103783181 103783182 kgp6593664
chr13 103784621 103784622 kgp10372626
chr13 103784787 103784788 rs2699332
chr13 103792871 103792872 rs1730635
chr13 103793704 103793705 kgp6843529
chr13 103794638 103794639 rs1730633
chr13 103794948 103794949 kgp16701770
chr13 103796980 103796981 kgp3367192
chr13 103797940 103797941 rs1750435
chr13 103801279 103801280 rs16961414
chr13 103802574 103802575 rs1750408
chr13 103803485 103803486 kgp16877536
chr13 103804479 103804480 kgp16742557
chr13 103805693 103805694 rs1750418
chr13 103805992 103805993 kgp16813240
chr13 103807554 103807555 kgp1721626
chr13 103809215 103809216 kgp10709419
chr13 103810791 103810792 kgp9949907
chr13 103813153 103813154 kgp16845410
chr13 103813654 103813655 rs1730628
chr13 103814397 103814398 kgp16690773
chr13 103816651 103816652 kgp9326039
chr13 103817638 103817639 rs7999223
chr13 103823518 103823519 rs10508105
chr13 103823725 103823726 kgp16872813
chr13 103824177 103824178 kgp7563055
chr13 103824269 103824270 kgp16796431
chr13 103825459 103825460 rs16961468
chr13 103826020 103826021 rs9518945
chr13 103827037 103827038 kgp16821388
chr13 103827282 103827283 rs2806348
chr13 103827826 103827827 rs2765584
chr13 103828419 103828420 kgp8372561
chr13 103828551 103828552 kgp10353326
chr13 103828639 103828640 rs1730642
chr13 103828813 103828814 rs1750410
chr13 103828842 103828843 rs1730643
chr13 103828891 103828892 rs9300791
chr13 103830805 103830806 rs1750411
chr13 103830888 103830889 rs9582662
chr13 103831552 103831553 kgp6290668
chr13 103831755 103831756 kgp9887522
chr13 103832759 103832760 rs1750413
chr13 103832876 103832877 rs1618674
chr13 103833354 103833355 kgp16798138
chr13 103833646 103833647 rs17292284
chr13 103833697 103833698 rs16961519
chr13 103833968 103833969 rs1730644
chr13 103834067 103834068 kgp1549466
chr13 103835008 103835009 rs7332396
chr13 103838074 103838075 rs7992424
chr13 103838803 103838804 kgp4862210
chr13 103839937 103839938 rs3956581
chr13 103840472 103840473 rs1730637
chr13 103840633 103840634 rs2148162
chr13 103841838 103841839 kgp16862972
chr13 103843527 103843528 rs11840556
chr13 103844674 103844675 kgp16678040
chr13 103847714 103847715 rs744184
chr13 103848434 103848435 rs912964
chr13 103848520 103848521 kgp12313568
chr13 103848837 103848838 kgp5818291
chr13 103850775 103850776 rs1002347
chr13 103850785 103850786 rs16961628
chr13 103850929 103850930 kgp10563924
chr13 103854231 103854232 rs7982624
chr13 103855114 103855115 rs1359598
chr13 103855727 103855728 kgp16559187
chr13 103855867 103855868 kgp1701000
chr13 103856227 103856228 rs7994847
chr13 103856329 103856330 kgp16715274
chr13 103857840 103857841 kgp12237303
chr13 103857978 103857979 kgp10267838
chr13 103858257 103858258 kgp12053910
chr13 103859317 103859318 rs1625971
chr13 103859978 103859979 kgp4688521
chr13 103860640 103860641 rs1730650
chr13 103861543 103861544 rs12427989
chr13 103862536 103862537 kgp6847521
chr13 103862935 103862936 rs1022932
chr13 103863277 103863278 kgp559266
chr13 103864288 103864289 kgp7512720
chr13 103865044 103865045 kgp8809046
chr13 103865149 103865150 kgp6999578
chr13 103865674 103865675 kgp16641819
chr13 103865748 103865749 rs1750424
chr13 103865959 103865960 kgp4114786
chr13 103866055 103866056 kgp7467142
chr13 103866089 103866090 kgp5879476
chr13 103866474 103866475 kgp16578983
chr13 103866682 103866683 rs932785
chr13 103866853 103866854 rs912968
chr13 103867103 103867104 rs912969
chr13 103867412 103867413 kgp16814912
chr13 103867772 103867773 kgp16872074
chr13 103867776 103867777 kgp1360899
chr13 103868003 103868004 rs927798
chr13 103868614 103868615 kgp16826180
chr13 103869980 103869981 kgp3080421
chr13 103870752 103870753 kgp11125594
chr13 103871697 103871698 rs1750430
chr13 103874053 103874054 kgp11918190
chr13 103874857 103874858 kgp8736985
chr13 103874920 103874921 kgp646611
chr13 103875493 103875494 P1_M_061510_13_393_P
chr13 103876941 103876942 kgp7135706
chr13 103877276 103877277 kgp9743749
chr13 103878561 103878562 rs6491731
chr13 103879632 103879633 rs7989223
chr13 103879854 103879855 rs2390879
chr13 103880238 103880239 kgp10853066
chr13 103882590 103882591 rs1358668
chr13 103884458 103884459 kgp3479560
chr13 103884977 103884978 kgp16861668
chr13 103887344 103887345 rs1881789
chr13 103888709 103888710 rs2806329
chr13 103890153 103890154 rs2806330
chr13 103890772 103890773 kgp16599545
chr13 103891365 103891366 rs2806331
chr13 103891588 103891589 rs9586091
chr13 103892667 103892668 kgp16671374
chr13 103896398 103896399 kgp16806492
chr13 103898865 103898866 kgp1308843
chr13 103898975 103898976 rs9582672
chr13 103899498 103899499 rs16961766
chr13 103901221 103901222 kgp16848813
chr13 103901238 103901239 rs2699347
chr13 103902007 103902008 rs16961786
chr13 103902492 103902493 rs9300797
chr13 103902826 103902827 kgp5388365
chr13 103902871 103902872 rs2390878
chr13 103902904 103902905 kgp2279231
chr13 103903068 103903069 kgp2829630
chr13 103903887 103903888 kgp16547839
chr13 103903969 103903970 rs9514109
chr13 103904452 103904453 rs2263246
chr13 103904997 103904998 kgp16824539
chr13 103905170 103905171 rs7316957
chr13 103905599 103905600 rs2049772
chr13 103906759 103906760 kgp11462316
chr13 103907419 103907420 rs2806337
chr13 103908075 103908076 rs9554938
chr13 103908594 103908595 kgp16696723
chr13 103909106 103909107 kgp6214573
chr13 103914405 103914406 rs1609421
chr13 103918480 103918481 rs2390886
chr13 103918889 103918890 kgp16786886
chr13 103929438 103929439 kgp876480
chr13 103929896 103929897 rs9300799
chr13 103931652 103931653 P1_M_061510_13_182_P
chr13 103934073 103934074 rs2260808
chr13 103934482 103934483 kgp9422006
chr13 103934812 103934813 kgp16561375
chr13 103935217 103935218 rs9558032
chr13 103936244 103936245 kgp3913497
chr13 103937527 103937528 kgp873970
chr13 103937919 103937920 rs2774498
chr13 103938087 103938088 kgp16575760
chr13 103939227 103939228 kgp483969
chr13 103939312 103939313 rs2699316
chr13 103939488 103939489 rs9558034
chr13 103945014 103945015 rs9558037
chr13 103945219 103945220 rs1529287
chr13 103950597 103950598 rs7318418
chr13 103950952 103950953 kgp6955555
chr13 103951249 103951250 rs4408407
chr13 103952873 103952874 rs4427665
chr13 103953682 103953683 kgp11759045
chr13 103954092 103954093 kgp16704494
chr13 103954280 103954281 kgp1041430
chr13 103954651 103954652 kgp9072703
chr13 103955599 103955600 kgp12217613
chr13 103956685 103956686 rs4772537
chr13 103956904 103956905 kgp11255923
chr13 103958805 103958806 kgp16659334
chr13 103959718 103959719 kgp16888123
chr13 103960180 103960181 rs9558052
chr13 103961222 103961223 rs4772539
chr13 103967202 103967203 kgp16768027
chr13 103967823 103967824 rs1888323
chr13 103967835 103967836 kgp8432448
chr13 103968331 103968332 rs1360354
chr13 103968379 103968380 kgp1023892
chr13 103968518 103968519 rs7993703
chr13 103970020 103970021 kgp6285590
chr13 103971474 103971475 rs1888320
chr13 103972141 103972142 kgp10565272
chr13 103972260 103972261 kgp7653275
chr13 103972629 103972630 rs11069513
chr13 103974586 103974587 kgp5828012
chr13 103974780 103974781 rs12872118
chr13 103975831 103975832 kgp8539569
chr13 103975833 103975834 rs7983135
chr13 103978049 103978050 rs16961985
chr13 103978416 103978417 kgp5094405
chr13 103978596 103978597 kgp1827025
chr13 103978778 103978779 rs3918334
chr13 103979398 103979399 rs876669
chr13 103979493 103979494 rs7986685
chr13 103979554 103979555 kgp4192701
chr13 103980229 103980230 rs877505
chr13 103980911 103980912 kgp6007437
chr13 103982740 103982741 kgp4270463
chr13 103984303 103984304 kgp4803241
chr13 103985290 103985291 rs9586135
chr13 103987549 103987550 kgp3143170
chr13 103987847 103987848 kgp12363109
chr13 103989714 103989715 rs4619255
chr13 103989729 103989730 rs952645
chr13 103992268 103992269 rs9518999
chr13 103992663 103992664 kgp2433247
chr13 103994010 103994011 kgp10379079
chr13 103997456 103997457 kgp10118269
chr13 103997503 103997504 kgp8235698
chr13 103997621 103997622 kgp124459
chr13 103998703 103998704 rs7330964
chr13 103999060 103999061 kgp10019525
chr13 103999442 103999443 kgp6801508
chr13 103999644 103999645 rs1330778
chr13 104000889 104000890 kgp16822154
chr13 104002260 104002261 kgp1666380
chr13 104002287 104002288 rs8002886
chr13 104002716 104002717 rs11841246
chr13 104003324 104003325 kgp1777596
chr13 104004507 104004508 kgp8289677
chr13 104005204 104005205 kgp3373768
chr13 104007879 104007880 kgp2834506
chr13 104008378 104008379 kgp3162422
chr13 104009627 104009628 rs10161940
chr13 104011876 104011877 rs9586143
chr13 104011915 104011916 rs1330775
chr13 104011987 104011988 kgp9575829
chr13 104017042 104017043 rs16962110
chr13 104018062 104018063 kgp8086098
chr13 104018257 104018258 kgp16678993
chr13 104018847 104018848 rs2026182
chr13 104024162 104024163 kgp16596944
chr13 104024549 104024550 kgp11054380
chr13 104025910 104025911 rs7325161
chr13 104026273 104026274 rs9582694
chr13 104026849 104026850 rs4290349
chr13 104029329 104029330 rs6491740
chr13 104030691 104030692 rs10508109
chr13 104031928 104031929 rs957469
chr13 104032338 104032339 rs1929081
chr13 104033506 104033507 kgp72275
chr13 104033624 104033625 kgp11202873
chr13 104036435 104036436 rs9582695
chr13 104036548 104036549 kgp16770101
chr13 104038401 104038402 rs9300812
chr13 104039680 104039681 kgp4865703
chr13 104040711 104040712 rs1360348
chr13 104040840 104040841 rs9586154
chr13 104042530 104042531 rs16962160
chr13 104043974 104043975 kgp9049641
chr13 104048071 104048072 kgp5125199
chr13 104048216 104048217 rs16962170
chr13 104048245 104048246 kgp3845807
chr13 104049582 104049583 rs10220265
chr13 104049709 104049710 kgp10751868
chr13 104049773 104049774 rs10220273
chr13 104054741 104054742 rs4555004
chr13 104055555 104055556 kgp2007583
chr13 104056231 104056232 kgp16796343
chr13 104057213 104057214 rs9582698
chr13 104057970 104057971 rs2225368
chr13 104058582 104058583 kgp6359320
chr13 104060055 104060056 kgp16608149
chr13 104060132 104060133 rs9586180
chr13 104060314 104060315 kgp5960488
chr13 104060394 104060395 rs7490068
chr13 104061072 104061073 rs7987096
chr13 104061620 104061621 kgp22790296
chr13 104062177 104062178 rs16962242
chr13 104062547 104062548 kgp4484547
chr13 104062586 104062587 rs4111565
chr13 104063368 104063369 rs4771453
chr13 104064991 104064992 kgp5200362
chr13 104065291 104065292 kgp4299627
chr13 104065382 104065383 kgp16850535
chr13 104066265 104066266 kgp4894494
chr13 104066709 104066710 kgp16889081
chr13 104066712 104066713 kgp8050573
chr13 104067223 104067224 rs9558063
chr13 104067290 104067291 rs3916932
chr13 104067555 104067556 kgp1101101
chr13 104067819 104067820 kgp2901685
chr13 104067957 104067958 kgp9504750
chr13 104068777 104068778 rs16962300
chr13 104070036 104070037 kgp209884
chr13 104072099 104072100 kgp16578668
chr13 104072275 104072276 rs9558066
chr13 104073611 104073612 rs1888322
chr13 104074065 104074066 rs9586186
chr13 104074343 104074344 kgp16621756
chr13 104078356 104078357 kgp8296201
chr13 104078442 104078443 kgp5689762
chr13 104078630 104078631 rs1411646
chr13 104081963 104081964 rs7987146
chr13 104083401 104083402 rs9582707
chr13 104085847 104085848 rs7324647
chr13 104086714 104086715 kgp16821885
chr13 104086851 104086852 kgp16821680
chr13 104089463 104089464 kgp12053151
chr13 104090165 104090166 kgp992837
chr13 104090977 104090978 kgp5305647
chr13 104091056 104091057 kgp16729016
chr13 104091601 104091602 kgp1207096
chr13 104091765 104091766 P1_M_061510_13_184_P
chr13 104092761 104092762 kgp4103472
chr13 104093489 104093490 rs9805483
chr13 104093557 104093558 rs673358
chr13 104093707 104093708 rs3916933
chr13 104094113 104094114 rs11618424
chr13 104094641 104094642 kgp11827048
chr13 104096597 104096598 rs12874168
chr13 104099593 104099594 rs9558075
chr13 104100525 104100526 rs9554958
chr13 104100785 104100786 kgp11964744
chr13 104103593 104103594 kgp2416174
chr13 104104375 104104376 rs2065550
chr13 104104546 104104547 rs2151385
chr13 104105772 104105773 rs9558076
chr13 104106359 104106360 rs7323874
chr13 104106546 104106547 kgp9831130
chr13 104106983 104106984 kgp1068739
chr13 104108943 104108944 rs16962451
chr13 104110083 104110084 rs9554961
chr13 104111625 104111626 rs9558081
chr13 104113736 104113737 kgp6005470
chr13 104114623 104114624 rs9558085
chr13 104114727 104114728 kgp348667
chr13 104115487 104115488 kgp5040142
chr13 104115559 104115560 kgp16760817
chr13 104116542 104116543 kgp1181185
chr13 104117352 104117353 kgp8590697
chr13 104117719 104117720 kgp9037643
chr13 104118281 104118282 rs16962475
chr13 104118866 104118867 kgp1239568
chr13 104119122 104119123 rs9300818
chr13 104121102 104121103 kgp6593011
chr13 104122569 104122570 kgp1423418
chr13 104123024 104123025 kgp7539389
chr13 104124532 104124533 kgp3425261
chr13 104124674 104124675 kgp3301366
chr13 104124697 104124698 kgp16747497
chr13 104124798 104124799 kgp4850253
chr13 104125389 104125390 kgp406103
chr13 104125858 104125859 kgp5104893
chr13 104126228 104126229 kgp4026833
chr13 104127100 104127101 rs9519051
chr13 104127120 104127121 kgp1739492
chr13 104129821 104129822 kgp16648672
chr13 104129931 104129932 rs9519052
chr13 104130567 104130568 kgp2131173
chr13 104131405 104131406 rs9558091
chr13 104131493 104131494 kgp5688919
chr13 104132848 104132849 kgp16670984
chr13 104133876 104133877 kgp1056094
chr13 104134480 104134481 kgp2291845
chr13 104135173 104135174 rs9519057
chr13 104136125 104136126 kgp6416198
chr13 104136971 104136972 rs9300821
chr13 104136994 104136995 kgp5575040
chr13 104137961 104137962 rs16962524
chr13 104139824 104139825 rs1333270
chr13 104139907 104139908 rs1333269
chr13 104140704 104140705 rs1412946
chr13 104140752 104140753 kgp637805
chr13 104141968 104141969 kgp9832979
chr13 104143716 104143717 kgp10314045
chr13 104146292 104146293 rs4771458
chr13 104147725 104147726 kgp9497396
chr13 104150648 104150649 kgp11408004
chr13 104150833 104150834 kgp16748262
chr13 104151461 104151462 rs9300822
chr13 104151843 104151844 kgp10130790
chr13 104152861 104152862 kgp1130372
chr13 104153015 104153016 rs9586203
chr13 104153306 104153307 rs2065548
chr13 104153731 104153732 kgp3108825
chr13 104155412 104155413 kgp2966108
chr13 104163495 104163496 rs16962575
chr13 104163693 104163694 rs981299
chr13 104164545 104164546 kgp1305746
chr13 104165215 104165216 rs16962581
chr13 104165413 104165414 kgp12058632
chr13 104165446 104165447 kgp4745413
chr13 104165620 104165621 kgp16797501
chr13 104167260 104167261 rs9519072
chr13 104168612 104168613 rs1537420
chr13 104172621 104172622 rs914824
chr13 104173289 104173290 rs1889141
chr13 104177511 104177512 kgp614347
chr13 104180306 104180307 kgp6402071
chr13 104181219 104181220 kgp6372560
chr13 104183050 104183051 rs12864669
chr13 104183182 104183183 rs11840127
chr13 104184004 104184005 rs16962623
chr13 104184362 104184363 kgp16625451
chr13 104184573 104184574 rs1333263
chr13 104185323 104185324 rs9586208
chr13 104185865 104185866 kgp16729651
chr13 104186376 104186377 rs7991590
chr13 104186814 104186815 kgp16712384
chr13 104187020 104187021 kgp16652700
chr13 104187631 104187632 rs1984073
chr13 104189407 104189408 kgp4790030
chr13 104190402 104190403 kgp7636351
chr13 104190760 104190761 kgp6478494
chr13 104192412 104192413 rs994513
chr13 104192473 104192474 kgp3521118
chr13 104194931 104194932 kgp6726075
chr13 104197760 104197761 rs2390905
chr13 104197838 104197839 kgp11590917
chr13 104198775 104198776 kgp2262452
chr13 104201016 104201017 rs9554968
chr13 104201802 104201803 rs9586213
chr13 104201817 104201818 kgp3582340
chr13 104202160 104202161 rs9554970
chr13 104203135 104203136 kgp16854429
chr13 104207674 104207675 kgp7438851
chr13 104212074 104212075 rs7997209
chr13 104214604 104214605 rs1333289
chr13 104214805 104214806 kgp22810213
chr13 104215433 104215434 rs9586214
chr13 104216683 104216684 kgp5172614
chr13 104218932 104218933 rs9558112
chr13 104219320 104219321 rs7334249
chr13 104220114 104220115 rs9300831
chr13 104220241 104220242 kgp6975756
chr13 104221480 104221481 kgp10230042
chr13 104227227 104227228 kgp9043445
chr13 104227266 104227267 kgp2807645
chr13 104228372 104228373 rs3918315
chr13 104229645 104229646 kgp16643042
chr13 104232564 104232565 kgp16876849
chr13 104232587 104232588 rs9558120
chr13 104233131 104233132 rs16962695
chr13 104234047 104234048 rs1812394
chr13 104235244 104235245 rs7323217
chr13 104240651 104240652 rs1412951
chr13 104241067 104241068 kgp5197841
chr13 104243053 104243054 kgp2458828
chr13 104246528 104246529 kgp1662805
chr13 104246915 104246916 rs9300836
chr13 104247070 104247071 rs1412953
chr13 104247202 104247203 kgp16684608
chr13 104247899 104247900 kgp547839
chr13 104248097 104248098 rs9554974
chr13 104249201 104249202 kgp5765020
chr13 104250583 104250584 kgp5992389
chr13 104253821 104253822 kgp4836620
chr13 104253964 104253965 kgp16667151
chr13 104254057 104254058 kgp9472905
chr13 104254653 104254654 rs6491764
chr13 104256059 104256060 rs7322601
chr13 104257921 104257922 kgp2241388
chr13 104259807 104259808 rs7987288
chr13 104262892 104262893 kgp1953277
chr13 104264028 104264029 kgp8972334
chr13 104268172 104268173 kgp1964850
chr13 104268419 104268420 kgp16722402
chr13 104268942 104268943 kgp3496300
chr13 104269260 104269261 rs996757
chr13 104271984 104271985 rs17392558
chr13 104273212 104273213 kgp1272137
chr13 104274428 104274429 kgp11629985
chr13 104274532 104274533 rs1412948
chr13 104275126 104275127 rs10508117
chr13 104275526 104275527 rs1159207
chr13 104276022 104276023 kgp7526272
chr13 104278018 104278019 rs1331535
chr13 104278279 104278280 rs9586227
chr13 104279231 104279232 rs1126127
chr13 104279669 104279670 rs9519109
chr13 104279975 104279976 rs1590987
chr13 104280117 104280118 rs7140105
chr13 104280871 104280872 kgp8572267
chr13 104281413 104281414 rs1018687
chr13 104281437 104281438 rs7317234
chr13 104282718 104282719 rs16962843
chr13 104283026 104283027 kgp16615962
chr13 104283381 104283382 rs9514159
chr13 104284288 104284289 kgp8509290
chr13 104286853 104286854 kgp4395933
chr13 104288568 104288569 rs9558143
chr13 104290077 104290078 kgp5833408
chr13 104291039 104291040 rs7983029
chr13 104294463 104294464 kgp12067008
chr13 104294635 104294636 rs9582728
chr13 104294777 104294778 rs1331523
chr13 104295499 104295500 rs7327778
chr13 104299446 104299447 rs9582730
chr13 104300682 104300683 rs9586229
chr13 104300922 104300923 kgp8506244
chr13 104300990 104300991 kgp6483177
chr13 104308054 104308055 kgp9839624
chr13 104308197 104308198 kgp16848634
chr13 104309175 104309176 rs979300
chr13 104309244 104309245 kgp11653190
chr13 104309374 104309375 kgp8053804
chr13 104310587 104310588 kgp11250061
chr13 104311155 104311156 kgp5744697
chr13 104311491 104311492 rs4497522
chr13 104312049 104312050 rs16962928
chr13 104312264 104312265 kgp16666362
chr13 104312597 104312598 rs7337511
chr13 104313052 104313053 kgp3555150
chr13 104313480 104313481 rs10508119
chr13 104316290 104316291 rs3908674
chr13 104318782 104318783 kgp16727163
chr13 104318884 104318885 rs4771462
chr13 104318932 104318933 rs9586231
chr13 104319515 104319516 rs16962962
chr13 104320055 104320056 kgp3664935
chr13 104321002 104321003 rs969529
chr13 104324144 104324145 kgp16778036
chr13 104324714 104324715 kgp16599264
chr13 104327491 104327492 kgp16592739
chr13 104328682 104328683 rs2026360
chr13 104330652 104330653 rs9300851
chr13 104331309 104331310 kgp4975311
chr13 104333418 104333419 rs4772582
chr13 104333631 104333632 kgp16553520
chr13 104335457 104335458 kgp16663369
chr13 104336347 104336348 kgp16697588
chr13 104336926 104336927 rs1618139
chr13 104339967 104339968 kgp4941219
chr13 104340212 104340213 kgp7299534
chr13 104343150 104343151 rs8001766
chr13 104343561 104343562 kgp5522859
chr13 104344161 104344162 rs9586243
chr13 104345108 104345109 kgp5864088
chr13 104345534 104345535 kgp4592545
chr13 104345796 104345797 kgp4552026
chr13 104346131 104346132 rs1331519
chr13 104347158 104347159 kgp16572797
chr13 104348343 104348344 rs914414
chr13 104349372 104349373 rs4772583
chr13 104351910 104351911 rs1757387
chr13 104352222 104352223 kgp11512927
chr13 104353779 104353780 rs16963072
chr13 104353956 104353957 rs16963075
chr13 104354010 104354011 rs9300855
chr13 104355010 104355011 kgp4956542
chr13 104355075 104355076 rs16963079
chr13 104357021 104357022 rs11841449
chr13 104357492 104357493 kgp3201364
chr13 104358671 104358672 rs1341439
chr13 104360264 104360265 kgp16686188
chr13 104360464 104360465 kgp9405926
chr13 104361190 104361191 rs17336736
chr13 104361323 104361324 kgp16795233
chr13 104362333 104362334 rs9519141
chr13 104362627 104362628 kgp2204822
chr13 104362671 104362672 kgp5851960
chr13 104365225 104365226 kgp10988886
chr13 104365347 104365348 kgp553807
chr13 104367057 104367058 rs7334827
chr13 104367555 104367556 rs1331521
chr13 104368760 104368761 kgp556791
chr13 104369112 104369113 kgp11673590
chr13 104369447 104369448 rs7328544
chr13 104371134 104371135 kgp16830006
chr13 104371261 104371262 kgp299303
chr13 104371509 104371510 rs1331525
chr13 104372129 104372130 kgp5198025
chr13 104374673 104374674 kgp7506827
chr13 104374887 104374888 kgp2963815
chr13 104375338 104375339 kgp6353681
chr13 104375958 104375959 rs7334170
chr13 104376369 104376370 rs11842334
chr13 104376721 104376722 kgp7160082
chr13 104377660 104377661 kgp10802166
chr13 104377835 104377836 kgp3057433
chr13 104377855 104377856 rs6491793
chr13 104378498 104378499 kgp11410555
chr13 104378856 104378857 rs1331533
chr13 104379788 104379789 kgp4917702
chr13 104380686 104380687 kgp2858030
chr13 104380699 104380700 rs7331772
chr13 104381345 104381346 kgp5370890
chr13 104383254 104383255 rs1274749
chr13 104384162 104384163 rs16963199
chr13 104384362 104384363 rs1274747
chr13 104386897 104386898 kgp6632646
chr13 104387977 104387978 kgp12495151
chr13 104388313 104388314 rs16963224
chr13 104388500 104388501 kgp3183933
chr13 104388851 104388852 rs8001164
chr13 104389054 104389055 kgp9073402
chr13 104389066 104389067 kgp247470
chr13 104389264 104389265 kgp11005138
chr13 104389360 104389361 rs1341443
chr13 104389932 104389933 rs16963261
chr13 104394326 104394327 kgp5076585
chr13 104394583 104394584 kgp5920750
chr13 104396675 104396676 rs6416386
chr13 104398427 104398428 rs1537197
chr13 104398499 104398500 kgp4866865
chr13 104398534 104398535 kgp16598447
chr13 104402526 104402527 kgp11176993
chr13 104402792 104402793 kgp3929228
chr13 104402937 104402938 kgp4434299
chr13 104404758 104404759 rs1412007
chr13 104404896 104404897 kgp6932769
chr13 104406447 104406448 kgp3267972
chr13 104407040 104407041 kgp16672098
chr13 104407541 104407542 rs16963394
chr13 104408027 104408028 rs1361576
chr13 104408210 104408211 kgp16644048
chr13 104409901 104409902 rs9519156
chr13 104411984 104411985 rs970343
chr13 104412142 104412143 rs970341
chr13 104415220 104415221 rs994063
chr13 104416437 104416438 rs9519161
chr13 104422556 104422557 kgp10741593
chr13 104424225 104424226 rs9554992
chr13 104424822 104424823 rs9558168
chr13 104426719 104426720 kgp16674215
chr13 104427921 104427922 rs10459302
chr13 104428568 104428569 kgp16864196
chr13 104434700 104434701 rs7319047
chr13 104434725 104434726 kgp8320765
chr13 104440971 104440972 kgp16790506
chr13 104441124 104441125 kgp11608545
chr13 104442531 104442532 rs1415019
chr13 104443538 104443539 rs2027216
chr13 104448483 104448484 kgp16869493
chr13 104449877 104449878 kgp10790365
chr13 104450677 104450678 kgp16600976
chr13 104454133 104454134 rs1889958
chr13 104456154 104456155 kgp1822782
chr13 104457718 104457719 rs9300864
chr13 104462183 104462184 rs9300865
chr13 104462464 104462465 rs1336609
chr13 104466535 104466536 kgp1614883
chr13 104466613 104466614 rs9586269
chr13 104467314 104467315 kgp6760188
chr13 104467988 104467989 rs9300867
chr13 104468134 104468135 rs9300868
chr13 104470854 104470855 kgp16830823
chr13 104487369 104487370 rs6491806
chr13 104489943 104489944 rs7983707
chr13 104490793 104490794 rs1336604
chr13 104492566 104492567 rs7990419
chr13 104497371 104497372 rs9300871
chr13 104497956 104497957 kgp10989303
chr13 104499691 104499692 kgp16639837
chr13 104500101 104500102 rs1341440
chr13 104502771 104502772 rs3916938
chr13 104503910 104503911 kgp1829093
chr13 104504849 104504850 kgp12167028
chr13 104511561 104511562 kgp11642873
chr13 104513603 104513604 kgp11846944
chr13 104514822 104514823 rs1336606
chr13 104515614 104515615 rs3916939
chr13 104516806 104516807 kgp10367991
chr13 104516850 104516851 rs7336950
chr13 104520135 104520136 kgp5023749
chr13 104521294 104521295 kgp1864193
chr13 104525273 104525274 rs2390998
chr13 104525352 104525353 rs2184794
chr13 104527141 104527142 kgp11236415
chr13 104528841 104528842 rs7999004
chr13 104529631 104529632 rs4772592
chr13 104530359 104530360 rs9586298
chr13 104531036 104531037 rs9582759
chr13 104531367 104531368 rs7319820
chr13 104531783 104531784 kgp3363903
chr13 104533113 104533114 rs16963657
chr13 104533932 104533933 rs7334127
chr13 104534316 104534317 kgp6082430
chr13 104535067 104535068 kgp22771212
chr13 104536250 104536251 kgp12523854
chr13 104536819 104536820 kgp7978988
chr13 104538779 104538780 kgp16774820
chr13 104539502 104539503 rs9586306
chr13 104541700 104541701 rs17344132
chr13 104542136 104542137 kgp11125392
chr13 104543769 104543770 kgp16793635
chr13 104546206 104546207 kgp6251100
chr13 104546332 104546333 rs12018791
chr13 104546674 104546675 kgp5940631
chr13 104546809 104546810 kgp16768323
chr13 104547055 104547056 kgp16877368
chr13 104547245 104547246 rs1360970
chr13 104548614 104548615 rs4772594
chr13 104550159 104550160 rs945597
chr13 104550839 104550840 rs9558203
chr13 104553830 104553831 kgp16702098
chr13 104554330 104554331 kgp16555696
chr13 104555636 104555637 kgp815169
chr13 104556679 104556680 kgp2344002
chr13 104557840 104557841 rs7328957
chr13 104558054 104558055 kgp1550878
chr13 104559619 104559620 rs12184606
chr13 104559990 104559991 rs9586318
chr13 104561456 104561457 kgp11863835
chr13 104561969 104561970 kgp4522595
chr13 104562556 104562557 kgp2547069
chr13 104562935 104562936 rs9519177
chr13 104564832 104564833 kgp7776915
chr13 104566838 104566839 rs2806807
chr13 104567664 104567665 rs2027213
chr13 104568376 104568377 kgp3253729
chr13 104569244 104569245 rs7983395
chr13 104570801 104570802 kgp16721427
chr13 104572594 104572595 kgp10420864
chr13 104572721 104572722 rs2806805
chr13 104575074 104575075 kgp5059597
chr13 104576133 104576134 kgp3850305
chr13 104577308 104577309 rs9555012
chr13 104578190 104578191 kgp3651674
chr13 104578387 104578388 kgp1338874
chr13 104579714 104579715 kgp9480571
chr13 104582406 104582407 kgp1673047
chr13 104584126 104584127 kgp8503084
chr13 104585812 104585813 kgp16862984
chr13 104586013 104586014 kgp8481987
chr13 104587378 104587379 kgp11612492
chr13 104587804 104587805 kgp3340665
chr13 104588014 104588015 kgp1011509
chr13 104588323 104588324 kgp11225214
chr13 104588846 104588847 kgp4330352
chr13 104591798 104591799 kgp16682794
chr13 104592950 104592951 rs2806785
chr13 104594569 104594570 rs7338008
chr13 104594977 104594978 rs12874114
chr13 104597050 104597051 rs2259614
chr13 104597616 104597617 kgp2542519
chr13 104606312 104606313 kgp16629194
chr13 104607530 104607531 kgp4705319
chr13 104607584 104607585 kgp2964178
chr13 104607848 104607849 kgp5782385
chr13 104607909 104607910 rs2575163
chr13 104608125 104608126 kgp308540
chr13 104609778 104609779 rs7996204
chr13 104612593 104612594 rs2391059
chr13 104616044 104616045 rs1974254
chr13 104617634 104617635 rs9300877
chr13 104617917 104617918 rs2575166
chr13 104618049 104618050 kgp16588945
chr13 104618943 104618944 rs1336608
chr13 104620198 104620199 kgp22794262
chr13 104620579 104620580 kgp3000164
chr13 104621044 104621045 kgp107376
chr13 104624651 104624652 rs2575153
chr13 104624744 104624745 kgp6354530
chr13 104625342 104625343 kgp12496210
chr13 104625385 104625386 kgp4516097
chr13 104627299 104627300 kgp1028858
chr13 104627964 104627965 kgp6029406
chr13 104628286 104628287 kgp2157417
chr13 104628867 104628868 rs11069538
chr13 104629034 104629035 kgp851834
chr13 104629297 104629298 kgp6478126
chr13 104629317 104629318 kgp9174155
chr13 104629572 104629573 kgp11719489
chr13 104629908 104629909 rs7338900
chr13 104630766 104630767 kgp11680159
chr13 104630774 104630775 kgp5521799
chr13 104630955 104630956 rs9582770
chr13 104631481 104631482 rs2791266
chr13 104632990 104632991 kgp9551833
chr13 104634547 104634548 kgp1842184
chr13 104635028 104635029 kgp5586341
chr13 104636610 104636611 rs9586336
chr13 104637650 104637651 kgp4167584
chr13 104637712 104637713 kgp1671311
chr13 104637915 104637916 kgp10838751
chr13 104640258 104640259 kgp7487736
chr13 104640448 104640449 rs2669484
chr13 104640853 104640854 rs12323053
chr13 104642094 104642095 kgp7226393
chr13 104642731 104642732 rs2175697
chr13 104643962 104643963 rs2669460
chr13 104646510 104646511 kgp1029240
chr13 104646536 104646537 kgp16741843
chr13 104646951 104646952 kgp8732746
chr13 104647289 104647290 rs7998621
chr13 104649961 104649962 rs2791242
chr13 104651059 104651060 kgp8454261
chr13 104652516 104652517 kgp3791399
chr13 104654099 104654100 kgp1785791
chr13 104654699 104654700 kgp5345690
chr13 104655300 104655301 kgp16799121
chr13 104658257 104658258 kgp1522809
chr13 104659489 104659490 rs1849445
chr13 104661278 104661279 kgp16579206
chr13 104662335 104662336 rs1033147
chr13 104663329 104663330 kgp16802002
chr13 104664630 104664631 kgp3554805
chr13 104665265 104665266 rs2806813
chr13 104666064 104666065 rs9586349
chr13 104666269 104666270 kgp16666267
chr13 104666474 104666475 rs9586351
chr13 104666653 104666654 kgp16621239
chr13 104671347 104671348 rs9284211
chr13 104672516 104672517 rs1983272
chr13 104673852 104673853 rs4772597
chr13 104677901 104677902 rs9582777
chr13 104677938 104677939 rs2806747
chr13 104678741 104678742 kgp3236020
chr13 104681699 104681700 kgp9746747
chr13 104682424 104682425 rs1157677
chr13 104682518 104682519 kgp16725571
chr13 104683040 104683041 rs2221904
chr13 104686186 104686187 kgp16783052
chr13 104687315 104687316 kgp11195277
chr13 104687490 104687491 kgp10737727
chr13 104696693 104696694 rs2791261
chr13 104700444 104700445 kgp6680238
chr13 104701888 104701889 kgp1004094
chr13 104704520 104704521 kgp3160924
chr13 104705658 104705659 rs2669471
chr13 104706209 104706210 kgp9398356
chr13 104708381 104708382 kgp16838935
chr13 104710398 104710399 rs9300887
chr13 104711524 104711525 kgp5632848
chr13 104711815 104711816 rs9652131
chr13 104714445 104714446 kgp5600928
chr13 104715033 104715034 kgp10109166
chr13 104716554 104716555 kgp6718572
chr13 104716713 104716714 rs1398584
chr13 104718343 104718344 rs7985719
chr13 104719068 104719069 kgp9616774
chr13 104719146 104719147 rs1974307
chr13 104719319 104719320 kgp10477747
chr13 104721195 104721196 kgp2745209
chr13 104721533 104721534 kgp4914563
chr13 104721788 104721789 rs1913208
chr13 104721886 104721887 kgp16623409
chr13 104722828 104722829 rs2048599
chr13 104722987 104722988 kgp9581952
chr13 104723626 104723627 kgp9905413
chr13 104724442 104724443 rs2806768
chr13 104724622 104724623 kgp12344613
chr13 104725432 104725433 kgp12191666
chr13 104725472 104725473 kgp4810901
chr13 104728274 104728275 rs2575125
chr13 104729968 104729969 rs2669495
chr13 104730131 104730132 kgp6740549
chr13 104730816 104730817 kgp1931886
chr13 104731069 104731070 kgp11856406
chr13 104731201 104731202 kgp11565338
chr13 104732743 104732744 kgp16830080
chr13 104736364 104736365 rs6491817
chr13 104739692 104739693 kgp16652247
chr13 104740186 104740187 kgp16864118
chr13 104743989 104743990 kgp3024493
chr13 104744048 104744049 rs9558241
chr13 104745714 104745715 rs11069542
chr13 104745771 104745772 rs11069543
chr13 104746919 104746920 kgp2581357
chr13 104747185 104747186 rs1828663
chr13 104747706 104747707 rs2669500
chr13 104747822 104747823 rs2669501
chr13 104747849 104747850 rs12018260
chr13 104749825 104749826 kgp4023883
chr13 104749847 104749848 kgp4216611
chr13 104750928 104750929 rs713607
chr13 104752633 104752634 rs12430125
chr13 104752945 104752946 rs2669502
chr13 104754203 104754204 kgp5778223
chr13 104754362 104754363 rs2791226
chr13 104754573 104754574 kgp11509911
chr13 104755132 104755133 rs2791229
chr13 104756984 104756985 rs2806780
chr13 104758908 104758909 kgp16804124
chr13 104759492 104759493 rs4772604
chr13 104759877 104759878 kgp16605866
chr13 104763625 104763626 rs12184538
chr13 104764421 104764422 kgp16735237
chr13 104765789 104765790 rs10467278
chr13 104766510 104766511 rs9514215
chr13 104766880 104766881 kgp2948344
chr13 104766932 104766933 rs2391014
chr13 104768419 104768420 kgp1784054
chr13 104768420 104768421 kgp16623621
chr13 104768959 104768960 rs9300896
chr13 104769028 104769029 rs9514217
chr13 104769577 104769578 kgp2968418
chr13 104770850 104770851 rs8002329
chr13 104771515 104771516 kgp16600910
chr13 104773618 104773619 rs9300897
chr13 104773691 104773692 kgp16871789
chr13 104776819 104776820 kgp16752559
chr13 104777271 104777272 kgp16548966
chr13 104777384 104777385 rs16964131
chr13 104777413 104777414 kgp16806224
chr13 104777992 104777993 rs2063605
chr13 104779542 104779543 rs10508129
chr13 104779884 104779885 kgp16838573
chr13 104780172 104780173 rs9582807
chr13 104780384 104780385 kgp5613490
chr13 104781975 104781976 kgp11062484
chr13 104782594 104782595 rs16964156
chr13 104783238 104783239 kgp8671569
chr13 104784106 104784107 kgp4523177
chr13 104784680 104784681 rs12864378
chr13 104785011 104785012 kgp16548237
chr13 104786109 104786110 kgp16551743
chr13 104787752 104787753 kgp8247767
chr13 104789414 104789415 rs16964200
chr13 104790146 104790147 kgp16670553
chr13 104790199 104790200 rs12873903
chr13 104790356 104790357 rs12868004
chr13 104793222 104793223 rs9586391
chr13 104795166 104795167 kgp16836023
chr13 104796155 104796156 kgp16646117
chr13 104796182 104796183 kgp9478635
chr13 104796943 104796944 rs7324620
chr13 104798278 104798279 rs907729
chr13 104798776 104798777 kgp16841368
chr13 104799795 104799796 kgp1635302
chr13 104800491 104800492 kgp4169265
chr13 104800684 104800685 rs9555029
chr13 104804161 104804162 rs9558253
chr13 104804465 104804466 kgp16874507
chr13 104805209 104805210 rs9519238
chr13 104805656 104805657 kgp4908982
chr13 104805818 104805819 rs16964233
chr13 104806055 104806056 kgp5116364
chr13 104808788 104808789 rs9514228
chr13 104810062 104810063 kgp6323084
chr13 104810436 104810437 rs12873707
chr13 104812005 104812006 kgp16876868
chr13 104813869 104813870 kgp3793973
chr13 104816620 104816621 rs9514230
chr13 104818265 104818266 rs7492089
chr13 104818366 104818367 rs17368812
chr13 104819931 104819932 kgp6243491
chr13 104821056 104821057 kgp11592706
chr13 104821171 104821172 rs10508133
chr13 104822345 104822346 rs9300900
chr13 104822559 104822560 kgp11600421
chr13 104822987 104822988 rs1923868
chr13 104824935 104824936 rs1923867
chr13 104825221 104825222 rs12585535
chr13 104825422 104825423 rs942103
chr13 104825858 104825859 kgp8734735
chr13 104826197 104826198 rs12021074
chr13 104828675 104828676 rs9558257
chr13 104828863 104828864 kgp499236
chr13 104829449 104829450 rs7997539
chr13 104831220 104831221 rs1923862
chr13 104831391 104831392 kgp331269
chr13 104838511 104838512 rs16964281
chr13 104839494 104839495 rs9519251
chr13 104839648 104839649 kgp12447962
chr13 104839834 104839835 rs16964287
chr13 104840067 104840068 rs9514234
chr13 104840869 104840870 rs9555035
chr13 104841236 104841237 rs4771473
chr13 104842070 104842071 kgp12236178
chr13 104842256 104842257 rs1923873
chr13 104842748 104842749 rs7327150
chr13 104842763 104842764 kgp5638523
chr13 104842763 104842764 rs9519253
chr13 104844504 104844505 kgp2016974
chr13 104847700 104847701 kgp3353884
chr13 104850236 104850237 rs9586413
chr13 104851291 104851292 kgp16813236
chr13 104853533 104853534 kgp16706386
chr13 104854567 104854568 kgp16881548
chr13 104855361 104855362 kgp16742940
chr13 104855693 104855694 rs9586420
chr13 104856787 104856788 rs7337788
chr13 104857241 104857242 kgp16568000
chr13 104857878 104857879 rs7322784
chr13 104866813 104866814 kgp16664708
chr13 104867555 104867556 rs16964351
chr13 104867992 104867993 kgp16647909
chr13 104868278 104868279 kgp16723785
chr13 104868925 104868926 kgp4047197
chr13 104869633 104869634 kgp11511088
chr13 104870240 104870241 rs7983647
chr13 104873492 104873493 kgp16638811
chr13 104873532 104873533 kgp1389371
chr13 104873871 104873872 rs10161771
chr13 104876077 104876078 kgp16854318
chr13 104877035 104877036 rs2146645
chr13 104877083 104877084 kgp7597271
chr13 104877363 104877364 rs16964369
chr13 104877425 104877426 rs16964371
chr13 104878999 104879000 rs16964379
chr13 104880694 104880695 rs7321683
chr13 104882618 104882619 rs16964393
chr13 104883034 104883035 rs12431082
chr13 104885559 104885560 rs2391079
chr13 104886764 104886765 kgp16569088
chr13 104887897 104887898 kgp11344844
chr13 104888814 104888815 kgp7976681
chr13 104888923 104888924 rs7329271
chr13 104889594 104889595 rs7334153
chr13 104890033 104890034 kgp3844002
chr13 104899695 104899696 kgp16863902
chr13 104900371 104900372 rs2146642
chr13 104911925 104911926 kgp4653566
chr13 104912043 104912044 kgp16657653
chr13 104913836 104913837 rs16964429
chr13 104914804 104914805 kgp11689356
chr13 104917367 104917368 kgp16589588
chr13 104917631 104917632 rs3916947
chr13 104918060 104918061 rs7997408
chr13 104920054 104920055 rs6491836
chr13 104920269 104920270 rs7323922
chr13 104920485 104920486 rs7981736
chr13 104920517 104920518 rs7981615
chr13 104921805 104921806 kgp16752570
chr13 104923168 104923169 rs7995414
chr13 104923622 104923623 kgp10174738
chr13 104925615 104925616 rs1330523
chr13 104928273 104928274 rs16964457
chr13 104929394 104929395 kgp2002442
chr13 104931556 104931557 kgp4012198
chr13 104931918 104931919 kgp16610246
chr13 104933045 104933046 kgp9801097
chr13 104933185 104933186 rs2116998
chr13 104934975 104934976 rs7330623
chr13 104935037 104935038 rs7993171
chr13 104940002 104940003 kgp10460804
chr13 104941132 104941133 rs7334334
chr13 104941433 104941434 rs4772616
chr13 104942997 104942998 kgp9927805
chr13 104944019 104944020 kgp4807237
chr13 104944526 104944527 rs7999278
chr13 104944879 104944880 rs7491964
chr13 104945242 104945243 rs8000473
chr13 104947846 104947847 kgp1400263
chr13 104948076 104948077 rs1560747
chr13 104948572 104948573 rs16964534
chr13 104948590 104948591 rs9284214
chr13 104950029 104950030 kgp9468131
chr13 104951580 104951581 kgp8733655
chr13 104951796 104951797 rs9514243
chr13 104954054 104954055 kgp16786696
chr13 104956467 104956468 rs7333395
chr13 104956548 104956549 kgp8232168
chr13 104956652 104956653 kgp11692672
chr13 104957871 104957872 rs728553
chr13 104958338 104958339 rs9300909
chr13 104958349 104958350 kgp2098631
chr13 104958696 104958697 rs6491839
chr13 104959503 104959504 kgp765374
chr13 104959544 104959545 kgp9733104
chr13 104959552 104959553 kgp10275599
chr13 104959707 104959708 rs9284215
chr13 104960056 104960057 kgp16814119
chr13 104960718 104960719 kgp5265990
chr13 104961525 104961526 kgp16863247
chr13 104962186 104962187 kgp1841822
chr13 104964244 104964245 rs9300911
chr13 104965728 104965729 kgp1568977
chr13 104966769 104966770 kgp11113462
chr13 104966819 104966820 kgp22831436
chr13 104971047 104971048 rs9519285
chr13 104971302 104971303 rs1156896
chr13 104973029 104973030 kgp16801733
chr13 104973085 104973086 rs7323636
chr13 104973382 104973383 rs16964606
chr13 104976301 104976302 rs9519286
chr13 104976400 104976401 kgp16852169
chr13 104976964 104976965 rs16964614
chr13 104976975 104976976 kgp2205295
chr13 104977472 104977473 kgp16723897
chr13 104980200 104980201 rs3918336
chr13 104985689 104985690 kgp16704711
chr13 104986143 104986144 rs7992936
chr13 104987719 104987720 rs1330527
chr13 104987803 104987804 kgp16675788
chr13 104988206 104988207 rs9514247
chr13 104988922 104988923 rs7324053
chr13 104989452 104989453 rs1411548
chr13 104990845 104990846 rs1854743
chr13 104992442 104992443 kgp4972700
chr13 104992509 104992510 rs2116995
chr13 105001125 105001126 rs10508144
chr13 105001265 105001266 rs9300917
chr13 105001410 105001411 kgp3245662
chr13 105003265 105003266 kgp16743806
chr13 105003802 105003803 rs7329557
chr13 105006574 105006575 rs913945
chr13 105008307 105008308 rs9519299
chr13 105008380 105008381 rs9519300
chr13 105010493 105010494 rs9514252
chr13 105010929 105010930 rs11841850
chr13 105013535 105013536 kgp16800870
chr13 105013755 105013756 kgp6574918
chr13 105015222 105015223 rs1590919
chr13 105015399 105015400 kgp7555120
chr13 105016901 105016902 kgp12272740
chr13 105017598 105017599 kgp16808169
chr13 105018863 105018864 kgp11624024
chr13 105019309 105019310 kgp4541515
chr13 105019360 105019361 kgp9989546
chr13 105019873 105019874 kgp1688122
chr13 105019938 105019939 rs1831426
chr13 105020578 105020579 kgp671115
chr13 105023321 105023322 rs16964655
chr13 105024342 105024343 kgp9712377
chr13 105025011 105025012 rs12100120
chr13 105025040 105025041 kgp8514730
chr13 105025487 105025488 rs12100148
chr13 105025677 105025678 kgp12157659
chr13 105025986 105025987 rs9586473
chr13 105026099 105026100 kgp4234232
chr13 105030442 105030443 kgp7114054
chr13 105031364 105031365 rs11617701
chr13 105031412 105031413 kgp4600699
chr13 105031566 105031567 rs9519319
chr13 105031768 105031769 rs9555041
chr13 105031774 105031775 kgp7928503
chr13 105031794 105031795 rs4338642
chr13 105031916 105031917 rs4614576
chr13 105032171 105032172 kgp1463493
chr13 105033062 105033063 kgp5977904
chr13 105033131 105033132 kgp5503216
chr13 105033990 105033991 kgp2696805
chr13 105034031 105034032 kgp10680644
chr13 105034224 105034225 kgp10064949
chr13 105034334 105034335 kgp10958552
chr13 105034822 105034823 kgp2648269
chr13 105035414 105035415 rs16964707
chr13 105036106 105036107 rs9586475
chr13 105036461 105036462 kgp16598513
chr13 105036464 105036465 kgp16613166
chr13 105036860 105036861 rs7489359
chr13 105037697 105037698 rs9586477
chr13 105037927 105037928 kgp3600695
chr13 105039448 105039449 kgp6840381
chr13 105040536 105040537 kgp8859930
chr13 105042956 105042957 rs9514260
chr13 105043535 105043536 kgp4843155
chr13 105043935 105043936 kgp16564688
chr13 105046156 105046157 kgp7716533
chr13 105047796 105047797 kgp5725007
chr13 105048976 105048977 rs7337805
chr13 105049533 105049534 rs6491848
chr13 105056679 105056680 rs881946
chr13 105057992 105057993 rs1330518
chr13 105058499 105058500 rs16964734
chr13 105058515 105058516 rs17385266
chr13 105060342 105060343 kgp9556834
chr13 105063606 105063607 kgp4537276
chr13 105068608 105068609 kgp16663753
chr13 105069858 105069859 rs12873417
chr13 105070009 105070010 rs7999611
chr13 105070995 105070996 rs11839015
chr13 105073264 105073265 kgp6837790
chr13 105075204 105075205 rs9586494
chr13 105075222 105075223 rs9586495
chr13 105075317 105075318 rs17385983
chr13 105076331 105076332 kgp16842938
chr13 105079803 105079804 kgp10225338
chr13 105080326 105080327 kgp3557536
chr13 105080422 105080423 kgp7946000
chr13 105080627 105080628 rs9519333
chr13 105081681 105081682 rs7322064
chr13 105082058 105082059 kgp2248001
chr13 105082110 105082111 rs7986969
chr13 105083323 105083324 kgp9949895
chr13 105086305 105086306 rs16951850
chr13 105086975 105086976 rs16964761
chr13 105088719 105088720 rs17386534
chr13 105089978 105089979 kgp6344436
chr13 105091079 105091080 rs7987983
chr13 105092245 105092246 kgp12385080
chr13 105092694 105092695 rs11840688
chr13 105095777 105095778 kgp16584956
chr13 105099440 105099441 rs9582867
chr13 105100711 105100712 kgp4595824
chr13 105100973 105100974 kgp3708300
chr13 105102613 105102614 kgp10118644
chr13 105102738 105102739 kgp16854855
chr13 105103850 105103851 kgp11332781
chr13 105104487 105104488 rs9586513
chr13 105104548 105104549 rs9586514
chr13 105107412 105107413 rs1360191
chr13 105107423 105107424 rs16964787
chr13 105107593 105107594 kgp7777684
chr13 105110707 105110708 rs9582870
chr13 105112041 105112042 kgp6957351
chr13 105113041 105113042 kgp3137696
chr13 105115449 105115450 kgp10700477
chr13 105115677 105115678 kgp6489593
chr13 105115850 105115851 rs7139752
chr13 105116409 105116410 rs7323066
chr13 105116700 105116701 rs9586517
chr13 105117300 105117301 rs12858774
chr13 105117709 105117710 kgp1836290
chr13 105118724 105118725 kgp8328628
chr13 105119031 105119032 kgp9663141
chr13 105119099 105119100 rs5012127
chr13 105119311 105119312 kgp6521689
chr13 105120945 105120946 rs9586520
chr13 105121025 105121026 rs9582872
chr13 105121430 105121431 rs9519340
chr13 105123198 105123199 rs9519343
chr13 105125114 105125115 rs10219990
chr13 105125442 105125443 kgp34100
chr13 105125492 105125493 rs7987101
chr13 105125540 105125541 rs9300930
chr13 105126215 105126216 rs9586527
chr13 105129585 105129586 kgp5952236
chr13 105132490 105132491 rs7998799
chr13 105132699 105132700 kgp7408606
chr13 105132838 105132839 kgp2362862
chr13 105133333 105133334 rs9558296
chr13 105133542 105133543 kgp9055254
chr13 105137488 105137489 kgp16870101
chr13 105137551 105137552 kgp22802412
chr13 105138206 105138207 rs2183285
chr13 105140249 105140250 rs9582874
chr13 105140618 105140619 rs9582876
chr13 105141911 105141912 kgp16580015
chr13 105142491 105142492 kgp4761508
chr13 105143437 105143438 kgp16845043
chr13 105144447 105144448 rs9558301
chr13 105145529 105145530 rs9519352
chr13 105149452 105149453 rs726039
chr13 105153073 105153074 rs9300935
chr13 105153498 105153499 kgp8357746
chr13 105153815 105153816 kgp10839856
chr13 105158721 105158722 kgp9354009
chr13 105160711 105160712 kgp2125969
chr13 105162138 105162139 rs9558312
chr13 105162454 105162455 rs9558314
chr13 105162845 105162846 kgp220874
chr13 105163423 105163424 rs7981507
chr13 105163595 105163596 rs9558317
chr13 105164751 105164752 kgp3860936
chr13 105165665 105165666 rs16964862
chr13 105166544 105166545 kgp6243877
chr13 105167974 105167975 kgp12178396
chr13 105176115 105176116 kgp3287286
chr13 105176425 105176426 rs6491865
chr13 105177587 105177588 rs16964874
chr13 105179737 105179738 kgp9139244
chr13 105180173 105180174 rs1865350
chr13 105180722 105180723 rs7999784
chr13 105181202 105181203 kgp11032031
chr13 105182261 105182262 kgp7504735
chr13 105183565 105183566 rs1434348
chr13 105185847 105185848 rs4772634
chr13 105187022 105187023 rs9586538
chr13 105187250 105187251 kgp5309098
chr13 105187745 105187746 kgp1945066
chr13 105187968 105187969 rs9300943
chr13 105190181 105190182 rs7327355
chr13 105190617 105190618 kgp16562810
chr13 105195183 105195184 rs7325396
chr13 105195234 105195235 rs6491870
chr13 105195536 105195537 rs6491871
chr13 105195742 105195743 rs7994591
chr13 105197960 105197961 rs9514283
chr13 105198508 105198509 rs1434345
chr13 105200189 105200190 rs9519365
chr13 105200667 105200668 rs7992003
chr13 105202939 105202940 rs12876869
chr13 105204105 105204106 kgp16755687
chr13 105205663 105205664 rs10508147
chr13 105205698 105205699 rs9586546
chr13 105207586 105207587 rs16964900
chr13 105208261 105208262 kgp6607079
chr13 105208437 105208438 rs9558348
chr13 105208709 105208710 kgp4338002
chr13 105215499 105215500 kgp8921344
chr13 105215558 105215559 kgp16674898
chr13 105219348 105219349 rs2391128
chr13 105219600 105219601 kgp12104446
chr13 105220251 105220252 rs16964917
chr13 105220467 105220468 kgp5565195
chr13 105221238 105221239 rs9582882
chr13 105221767 105221768 kgp11001820
chr13 105222775 105222776 rs4771480
chr13 105224224 105224225 rs735721
chr13 105224273 105224274 rs735722
chr13 105225427 105225428 rs16964931
chr13 105225638 105225639 rs1434339
chr13 105226260 105226261 kgp16885596
chr13 105227340 105227341 kgp1654711
chr13 105228486 105228487 kgp9019123
chr13 105230613 105230614 kgp12516075
chr13 105232880 105232881 kgp16849332
chr13 105233204 105233205 kgp5651105
chr13 105233679 105233680 rs892533
chr13 105236401 105236402 rs9519391
chr13 105238017 105238018 rs919962
chr13 105239887 105239888 kgp174650
chr13 105241014 105241015 kgp16833324
chr13 105243809 105243810 rs1865351
chr13 105243922 105243923 kgp200389
chr13 105244713 105244714 rs9558357
chr13 105245564 105245565 kgp16828763
chr13 105245654 105245655 kgp433664
chr13 105246311 105246312 kgp9037811
chr13 105250744 105250745 rs2164080
chr13 105254993 105254994 kgp1660714
chr13 105255314 105255315 kgp5159031
chr13 105255472 105255473 rs12184826
chr13 105256302 105256303 rs12584713
chr13 105256493 105256494 kgp4886790
chr13 105256771 105256772 rs7991311
chr13 105258540 105258541 rs9555079
chr13 105258897 105258898 kgp9886627
chr13 105259459 105259460 kgp5511123
chr13 105259729 105259730 rs12429591
chr13 105260945 105260946 kgp22733972
chr13 105261030 105261031 kgp16703732
chr13 105261565 105261566 kgp8782151
chr13 105261842 105261843 rs9519408
chr13 105263426 105263427 kgp2074825
chr13 105263822 105263823 kgp7342982
chr13 105264798 105264799 rs7322737
chr13 105265994 105265995 rs1369013
chr13 105267054 105267055 rs10508148
chr13 105272026 105272027 kgp9263336
chr13 105272748 105272749 kgp10724032
chr13 105273288 105273289 kgp870960
chr13 105274113 105274114 kgp335675
chr13 105274321 105274322 kgp3250598
chr13 105274522 105274523 rs773503
chr13 105274850 105274851 kgp10127338
chr13 105274921 105274922 rs7330106
chr13 105275248 105275249 kgp3221291
chr13 105275434 105275435 kgp16861560
chr13 105275929 105275930 rs7337127
chr13 105276346 105276347 kgp3111071
chr13 105276904 105276905 kgp11958928
chr13 105277166 105277167 kgp10944563
chr13 105277319 105277320 kgp6646514
chr13 105277452 105277453 kgp5879505
chr13 105277536 105277537 kgp7877309
chr13 105277683 105277684 kgp3802609
chr13 105277974 105277975 kgp2332113
chr13 105278089 105278090 kgp4510481
chr13 105278173 105278174 kgp5299944
chr13 105279218 105279219 rs622219
chr13 105282868 105282869 kgp2030694
chr13 105285039 105285040 kgp2184725
chr13 105286578 105286579 rs9514301
chr13 105287227 105287228 kgp439579
chr13 105287825 105287826 rs9519431
chr13 105288594 105288595 kgp16689215
chr13 105289144 105289145 rs678073
chr13 105289535 105289536 rs11842870
chr13 105290681 105290682 kgp16848200
chr13 105290788 105290789 rs554759
chr13 105293495 105293496 kgp2458372
chr13 105294552 105294553 rs7321673
chr13 105296443 105296444 rs12870903
chr13 105297080 105297081 kgp4603704
chr13 105297593 105297594 kgp6087792
chr13 105299240 105299241 rs627234
chr13 105299360 105299361 rs627718
chr13 105300832 105300833 rs7327344
chr13 105301029 105301030 kgp11646582
chr13 105302009 105302010 kgp16795446
chr13 105302299 105302300 kgp8272688
chr13 105302942 105302943 rs4772637
chr13 105303024 105303025 rs9519437
chr13 105304057 105304058 kgp12129995
chr13 105307556 105307557 kgp2726103
chr13 105310079 105310080 kgp16808379
chr13 105311483 105311484 kgp7652630
chr13 105312976 105312977 rs1337144
chr13 105315335 105315336 rs9519439
chr13 105316347 105316348 kgp8262509
chr13 105317130 105317131 rs773325
chr13 105317816 105317817 rs9586587
chr13 105318904 105318905 rs773328
chr13 105320464 105320465 kgp16787166
chr13 105320717 105320718 kgp7737873
chr13 105321252 105321253 kgp12103436
chr13 105325241 105325242 rs773340
chr13 105326087 105326088 kgp10849336
chr13 105328136 105328137 rs773350
chr13 105329467 105329468 rs11838415
chr13 105329791 105329792 kgp9188614
chr13 105332455 105332456 rs773312
chr13 105332675 105332676 kgp8649410
chr13 105336473 105336474 kgp8406005
chr13 105336717 105336718 kgp12263190
chr13 105339825 105339826 rs701565
chr13 105340988 105340989 rs12429630
chr13 105343151 105343152 kgp9316432
chr13 105343244 105343245 rs773309
chr13 105343359 105343360 kgp235329
chr13 105345715 105345716 kgp7797466
chr13 105345811 105345812 kgp16826875
chr13 105346314 105346315 kgp324887
chr13 105346498 105346499 kgp10349553
chr13 105346830 105346831 rs6491880
chr13 105348077 105348078 kgp11846
chr13 105350086 105350087 kgp7934331
chr13 105351134 105351135 kgp10680119
chr13 105355048 105355049 kgp3364133
chr13 105356337 105356338 rs773373
chr13 105356638 105356639 rs11841526
chr13 105357483 105357484 kgp1280487
chr13 105359643 105359644 kgp263911
chr13 105363816 105363817 rs16965147
chr13 105364068 105364069 kgp2859836
chr13 105364188 105364189 kgp670523
chr13 105365285 105365286 kgp16555387
chr13 105365486 105365487 rs323467
chr13 105365502 105365503 rs11841493
chr13 105366993 105366994 rs167751
chr13 105367470 105367471 rs323464
chr13 105368963 105368964 kgp16756776
chr13 105369013 105369014 rs1764782
chr13 105370703 105370704 rs323479
chr13 105371719 105371720 kgp16823198
chr13 105371808 105371809 kgp11050652
chr13 105374003 105374004 kgp16689968
chr13 105375622 105375623 rs1413985
chr13 105375820 105375821 kgp16809889
chr13 105376678 105376679 rs1413983
chr13 105377403 105377404 kgp8478375
chr13 105377471 105377472 kgp11350483
chr13 105377535 105377536 kgp6277949
chr13 105378193 105378194 kgp3062576
chr13 105378258 105378259 kgp16781885
chr13 105378362 105378363 kgp10716584
chr13 105381133 105381134 kgp5881343
chr13 105384395 105384396 kgp16880987
chr13 105384473 105384474 kgp9580408
chr13 105386175 105386176 kgp7927252
chr13 105386460 105386461 rs10492584
chr13 105390528 105390529 rs16965259
chr13 105391060 105391061 kgp11149372
chr13 105392588 105392589 rs16965269
chr13 105395285 105395286 rs754394
chr13 105396820 105396821 kgp7320397
chr13 105397226 105397227 rs9586619
chr13 105397383 105397384 kgp16827263
chr13 105397625 105397626 kgp6859894
chr13 105399539 105399540 rs1764766
chr13 105400150 105400151 kgp7206841
chr13 105400212 105400213 kgp7397597
chr13 105404766 105404767 kgp12369809
chr13 105405770 105405771 rs167747
chr13 105406463 105406464 kgp16671695
chr13 105409319 105409320 rs4771482
chr13 105409933 105409934 rs16965301
chr13 105410564 105410565 kgp1942033
chr13 105410961 105410962 rs1016517
chr13 105411049 105411050 kgp7260022
chr13 105411171 105411172 kgp4588044
chr13 105411527 105411528 kgp1925999
chr13 105411898 105411899 kgp2200154
chr13 105411911 105411912 rs7331363
chr13 105412133 105412134 kgp9505729
chr13 105412459 105412460 rs6491887
chr13 105413275 105413276 kgp3487021
chr13 105414588 105414589 kgp11543320
chr13 105415045 105415046 rs1764773
chr13 105415608 105415609 rs1652879
chr13 105415792 105415793 rs1430955
chr13 105416993 105416994 kgp2528204
chr13 105417096 105417097 kgp10868712
chr13 105417543 105417544 rs1764776
chr13 105418387 105418388 kgp464238
chr13 105420025 105420026 kgp11583366
chr13 105420069 105420070 kgp6643884
chr13 105420538 105420539 kgp3616391
chr13 105421262 105421263 rs7331728
chr13 105421574 105421575 kgp4801642
chr13 105422060 105422061 kgp7233998
chr13 105422377 105422378 kgp10235165
chr13 105422463 105422464 rs9586631
chr13 105422905 105422906 rs11838380
chr13 105423053 105423054 kgp2791922
chr13 105424545 105424546 rs9558393
chr13 105424878 105424879 kgp7429016
chr13 105425658 105425659 rs17583701
chr13 105426044 105426045 rs9558395
chr13 105428520 105428521 kgp16782001
chr13 105429912 105429913 rs9586636
chr13 105431680 105431681 kgp5794488
chr13 105434154 105434155 kgp11200111
chr13 105434377 105434378 rs323453
chr13 105435824 105435825 rs16965354
chr13 105437105 105437106 rs9582905
chr13 105437183 105437184 rs12427898
chr13 105438860 105438861 kgp1185618
chr13 105439783 105439784 kgp7642421
chr13 105440704 105440705 kgp9490635
chr13 105441828 105441829 kgp1697763
chr13 105442276 105442277 kgp16681562
chr13 105443360 105443361 rs323448
chr13 105443705 105443706 kgp551363
chr13 105445470 105445471 kgp9280225
chr13 105447312 105447313 rs323450
chr13 105447792 105447793 kgp3401386
chr13 105449167 105449168 kgp1474618
chr13 105451514 105451515 rs2567001
chr13 105452464 105452465 rs3918318
chr13 105457281 105457282 kgp9145913
chr13 105459002 105459003 rs7337329
chr13 105459004 105459005 rs323423
chr13 105460222 105460223 kgp8774384
chr13 105460661 105460662 kgp1930267
chr13 105461094 105461095 kgp2737092
chr13 105461310 105461311 kgp9158245
chr13 105463265 105463266 rs323428
chr13 105464751 105464752 kgp11001382
chr13 105464836 105464837 rs7982390
chr13 105464989 105464990 kgp11697899
chr13 105465460 105465461 kgp16719987
chr13 105465816 105465817 kgp3936001
chr13 105466487 105466488 rs9555097
chr13 105466677 105466678 kgp8516331
chr13 105466683 105466684 rs3858794
chr13 105467201 105467202 kgp12418218
chr13 105469011 105469012 rs3902941
chr13 105470036 105470037 kgp362495
chr13 105470244 105470245 rs4525351
chr13 105470782 105470783 kgp11044357
chr13 105471127 105471128 kgp8329390
chr13 105471580 105471581 kgp7078031
chr13 105473252 105473253 kgp4033641
chr13 105473400 105473401 kgp8472010
chr13 105475017 105475018 rs1547468
chr13 105475201 105475202 kgp10648083
chr13 105476703 105476704 rs1572287
chr13 105477765 105477766 rs4771483
chr13 105478643 105478644 rs951095
chr13 105478655 105478656 rs7992474
chr13 105479078 105479079 rs9586651
chr13 105481295 105481296 kgp16795154
chr13 105482055 105482056 kgp11536404
chr13 105484468 105484469 kgp22829057
chr13 105484633 105484634 kgp16835219
chr13 105485742 105485743 kgp2996365
chr13 105486949 105486950 rs1409470
chr13 105488374 105488375 rs2031635
chr13 105489282 105489283 kgp10117251
chr13 105489683 105489684 kgp16583008
chr13 105490048 105490049 rs7320588
chr13 105490064 105490065 rs7320917
chr13 105490659 105490660 rs1335075
chr13 105490759 105490760 kgp11429245
chr13 105491755 105491756 rs7321584
chr13 105493441 105493442 kgp7711048
chr13 105495262 105495263 rs11618317
chr13 105496801 105496802 rs9519494
chr13 105496960 105496961 rs9555107
chr13 105497265 105497266 rs7995341
chr13 105497800 105497801 kgp1649453
chr13 105498749 105498750 rs11616276
chr13 105499584 105499585 kgp1720121
chr13 105500005 105500006 kgp6062056
chr13 105500660 105500661 kgp11160526
chr13 105500703 105500704 rs9558411
chr13 105502214 105502215 kgp12540409
chr13 105503799 105503800 rs9514326
chr13 105505223 105505224 kgp8866016
chr13 105505805 105505806 kgp6447073
chr13 105506268 105506269 kgp16776946
chr13 105506562 105506563 kgp1682202
chr13 105508331 105508332 kgp3196178
chr13 105510100 105510101 kgp4207416
chr13 105511947 105511948 kgp12102883
chr13 105513026 105513027 kgp10466862
chr13 105515694 105515695 rs9586656
chr13 105516262 105516263 rs12018664
chr13 105516381 105516382 rs9514327
chr13 105521589 105521590 kgp7961149
chr13 105523810 105523811 rs2031638
chr13 105524695 105524696 kgp702997
chr13 105524771 105524772 rs4349014
chr13 105529323 105529324 rs4772648
chr13 105532239 105532240 kgp1994951
chr13 105533934 105533935 rs12870222
chr13 105533990 105533991 kgp6031972
chr13 105534293 105534294 rs4772651
chr13 105540808 105540809 kgp1461069
chr13 105543408 105543409 rs7139992
chr13 105544867 105544868 kgp3158182
chr13 105549418 105549419 kgp1571263
chr13 105552221 105552222 rs9586669
chr13 105552972 105552973 kgp3844078
chr13 105552993 105552994 rs9919881
chr13 105553665 105553666 kgp6915476
chr13 105553874 105553875 rs1326446
chr13 105556017 105556018 rs4567577
chr13 105565112 105565113 rs9519516
chr13 105566385 105566386 rs1926479
chr13 105566415 105566416 rs1926480
chr13 105568085 105568086 rs7999896
chr13 105568381 105568382 rs6491899
chr13 105568850 105568851 kgp9998655
chr13 105569309 105569310 rs7320561
chr13 105569629 105569630 kgp1795846
chr13 105569672 105569673 rs9586676
chr13 105570439 105570440 kgp9700721
chr13 105570476 105570477 rs5001105
chr13 105571533 105571534 kgp16711041
chr13 105572772 105572773 rs4772660
chr13 105577805 105577806 rs6416389
chr13 105581851 105581852 rs11620165
chr13 105582155 105582156 kgp10298343
chr13 105585148 105585149 rs725818
chr13 105585504 105585505 rs1409462
chr13 105588930 105588931 rs7998181
chr13 105593165 105593166 rs9514338
chr13 105593423 105593424 rs9300978
chr13 105593696 105593697 kgp16684050
chr13 105597994 105597995 kgp9697767
chr13 105600276 105600277 rs9555118
chr13 105605568 105605569 rs12428798
chr13 105606887 105606888 kgp1521564
chr13 105607606 105607607 kgp2817505
chr13 105607988 105607989 kgp1597283
chr13 105608322 105608323 rs9582920
chr13 105613462 105613463 kgp6569577
chr13 105614263 105614264 kgp1317789
chr13 105615225 105615226 kgp8353510
chr13 105616723 105616724 rs10851173
chr13 105616945 105616946 kgp16604961
chr13 105617127 105617128 rs7491807
chr13 105619267 105619268 rs12583193
chr13 105619693 105619694 rs7996230
chr13 105619999 105620000 kgp4683674
chr13 105621671 105621672 kgp10098936
chr13 105621684 105621685 kgp9808428
chr13 105624923 105624924 kgp1070363
chr13 105626388 105626389 rs2148432
chr13 105627452 105627453 rs7327052
chr13 105627978 105627979 kgp1462794
chr13 105629114 105629115 kgp5108527
chr13 105630207 105630208 kgp2132120
chr13 105630413 105630414 rs7334038
chr13 105630712 105630713 kgp1962981
chr13 105631042 105631043 rs1409466
chr13 105631767 105631768 kgp7480483
chr13 105632894 105632895 rs7988074
chr13 105633175 105633176 kgp10537310
chr13 105634101 105634102 rs10083282
chr13 105636032 105636033 kgp12195339
chr13 105636450 105636451 rs10083226
chr13 105636614 105636615 kgp12177605
chr13 105637639 105637640 kgp12428575
chr13 105639541 105639542 rs9634456
chr13 105640545 105640546 kgp9915536
chr13 105640646 105640647 kgp7012207
chr13 105641016 105641017 kgp12427505
chr13 105641164 105641165 kgp6521730
chr13 105642277 105642278 kgp9168346
chr13 105643873 105643874 rs9582924
chr13 105650890 105650891 kgp5185965
chr13 105651975 105651976 kgp3453317
chr13 105653370 105653371 kgp16644516
chr13 105655501 105655502 kgp1694003
chr13 105655751 105655752 rs7336116
chr13 105659105 105659106 rs9300983
chr13 105659668 105659669 rs9558444
chr13 105663981 105663982 rs9300984
chr13 105664558 105664559 rs9558450
chr13 105664585 105664586 kgp11815086
chr13 105664613 105664614 rs9558451
chr13 105664631 105664632 rs9558452
chr13 105665576 105665577 rs4595655
chr13 105665668 105665669 rs9558453
chr13 105666777 105666778 kgp7777202
chr13 105668546 105668547 rs4772668
chr13 105668815 105668816 kgp2169972
chr13 105669164 105669165 kgp1487876
chr13 105669776 105669777 kgp3075867
chr13 105669793 105669794 kgp8858217
chr13 105672486 105672487 rs5006923
chr13 105672753 105672754 kgp16893829
chr13 105673911 105673912 kgp16731975
chr13 105675861 105675862 rs4128372
chr13 105677595 105677596 kgp9729652
chr13 105680399 105680400 kgp7395279
chr13 105681111 105681112 kgp7175568
chr13 105681757 105681758 kgp9779558
chr13 105682268 105682269 rs9586700
chr13 105682691 105682692 kgp9484598
chr13 105682762 105682763 kgp1161942
chr13 105682907 105682908 kgp10923594
chr13 105684042 105684043 rs7323712
chr13 105684848 105684849 kgp16589155
chr13 105688671 105688672 rs7995576
chr13 105689248 105689249 rs9555125
chr13 105692267 105692268 kgp6301948
chr13 105692792 105692793 kgp8398186
chr13 105693180 105693181 rs9514348
chr13 105695570 105695571 kgp9045101
chr13 105697411 105697412 kgp5299884
chr13 105697728 105697729 kgp4560268
chr13 105698163 105698164 kgp6375052
chr13 105698500 105698501 kgp3579534
chr13 105699915 105699916 rs4371030
chr13 105701332 105701333 kgp6874082
chr13 105701735 105701736 kgp4571812
chr13 105702138 105702139 kgp11930357
chr13 105702313 105702314 kgp12055476
chr13 105704253 105704254 kgp11946351
chr13 105704263 105704264 kgp6384871
chr13 105705052 105705053 kgp7748818
chr13 105705146 105705147 kgp2051438
chr13 105706392 105706393 kgp2632711
chr13 105707198 105707199 rs9300986
chr13 105707204 105707205 kgp7671960
chr13 105709874 105709875 rs9586706
chr13 105711101 105711102 kgp696748
chr13 105711150 105711151 kgp3035310
chr13 105712226 105712227 kgp10237656
chr13 105714312 105714313 kgp16749367
chr13 105714462 105714463 kgp8907236
chr13 105715068 105715069 rs4318077
chr13 105716017 105716018 rs12428682
chr13 105716406 105716407 rs9586708
chr13 105717662 105717663 rs7139453
chr13 105717797 105717798 rs7316970
chr13 105718610 105718611 kgp9220774
chr13 105718641 105718642 rs4632004
chr13 105719051 105719052 kgp10773553
chr13 105719084 105719085 kgp3249285
chr13 105719290 105719291 kgp577679
chr13 105719390 105719391 kgp1095519
chr13 105719407 105719408 kgp10867329
chr13 105720996 105720997 rs9586715
chr13 105721143 105721144 kgp16826343
chr13 105727067 105727068 kgp12312863
chr13 105727157 105727158 rs7319819
chr13 105727347 105727348 rs7323314
chr13 105728490 105728491 kgp8535282
chr13 105729065 105729066 kgp10470437
chr13 105730791 105730792 kgp6561269
chr13 105731197 105731198 kgp677169
chr13 105731913 105731914 rs9514356
chr13 105734327 105734328 kgp1341357
chr13 105735523 105735524 kgp16717223
chr13 105736210 105736211 rs9519597
chr13 105738102 105738103 rs9300998
chr13 105738426 105738427 rs9670370
chr13 105739407 105739408 rs9558467
chr13 105739869 105739870 rs9586741
chr13 105740059 105740060 kgp3083004
chr13 105743038 105743039 kgp10122327
chr13 105744018 105744019 kgp16740404
chr13 105746793 105746794 rs7334418
chr13 105747069 105747070 kgp7396659
chr13 105748287 105748288 rs12875457
chr13 105748884 105748885 kgp812670
chr13 105748991 105748992 rs7323102
chr13 105749215 105749216 kgp583509
chr13 105750678 105750679 rs3918337
chr13 105753293 105753294 kgp999454
chr13 105754156 105754157 rs4265678
chr13 105756233 105756234 rs9519613
chr13 105758739 105758740 rs9301004
chr13 105761074 105761075 rs6491929
chr13 105761975 105761976 kgp11485107
chr13 105764608 105764609 rs7335216
chr13 105765171 105765172 rs7336106
chr13 105767385 105767386 rs7330661
chr13 105768576 105768577 rs9519616
chr13 105769519 105769520 kgp16729068
chr13 105770812 105770813 rs7317069
chr13 105771559 105771560 kgp11536549
chr13 105772695 105772696 rs9519618
chr13 105773909 105773910 kgp7814758
chr13 105774344 105774345 rs6491930
chr13 105778216 105778217 rs9514371
chr13 105778326 105778327 rs9558485
chr13 105780484 105780485 rs4511396
chr13 105781087 105781088 rs9519622
chr13 105781424 105781425 rs9519623
chr13 105782438 105782439 rs9586752
chr13 105782686 105782687 kgp264170
chr13 105782960 105782961 kgp5896108
chr13 105783706 105783707 rs7985775
chr13 105784622 105784623 rs13378177
chr13 105791637 105791638 rs3935937
chr13 105791758 105791759 kgp16572556
chr13 105791806 105791807 rs4476030
chr13 105791995 105791996 kgp16620368
chr13 105792474 105792475 kgp10364012
chr13 105792521 105792522 kgp2153200
chr13 105792929 105792930 rs12855969
chr13 105793079 105793080 rs3007252
chr13 105795016 105795017 rs11617981
chr13 105795105 105795106 kgp16548295
chr13 105795149 105795150 kgp12027007
chr13 105795223 105795224 rs3007263
chr13 105797927 105797928 rs5024630
chr13 105798881 105798882 rs16965920
chr13 105798981 105798982 rs9558488
chr13 105799553 105799554 rs16965923
chr13 105800649 105800650 rs3007232
chr13 105801421 105801422 rs7986013
chr13 105802664 105802665 rs9558489
chr13 105806953 105806954 rs3007243
chr13 105807963 105807964 rs3015382
chr13 105808399 105808400 rs16965968
chr13 105808623 105808624 kgp16683194
chr13 105811232 105811233 kgp16656457
chr13 105812291 105812292 kgp11254771
chr13 105812351 105812352 rs3015385
chr13 105813427 105813428 kgp16801684
chr13 105816836 105816837 kgp16769156
chr13 105817127 105817128 rs7332148
chr13 105819859 105819860 rs9634543
chr13 105821367 105821368 kgp10426016
chr13 105822014 105822015 kgp16684286
chr13 105822045 105822046 rs3007246
chr13 105822481 105822482 kgp16743789
chr13 105828625 105828626 rs7993185
chr13 105837898 105837899 rs10508155
chr13 105838184 105838185 rs3007255
chr13 105838483 105838484 kgp9044712
chr13 105838740 105838741 kgp22803490
chr13 105840035 105840036 rs9558509
chr13 105842377 105842378 rs3916959
chr13 105845601 105845602 rs3015404
chr13 105848290 105848291 kgp5105070
chr13 105858073 105858074 kgp10883101
chr13 105860620 105860621 rs3015345
chr13 105862122 105862123 kgp4866981
chr13 105863679 105863680 kgp16622186
chr13 105864112 105864113 rs3015350
chr13 105864369 105864370 rs12428917
chr13 105865262 105865263 rs9586767
chr13 105869338 105869339 kgp11028582
chr13 105871465 105871466 rs9586769
chr13 105875169 105875170 kgp16705940
chr13 105876100 105876101 rs7342430
chr13 105876543 105876544 rs3007285
chr13 105878814 105878815 kgp16687748
chr13 105879625 105879626 kgp9820763
chr13 105882613 105882614 rs16966130
chr13 105883702 105883703 rs3007290
chr13 105883928 105883929 rs16966144
chr13 105884313 105884314 rs16966149
chr13 105884474 105884475 rs3015356
chr13 105885514 105885515 rs9555156
chr13 105886777 105886778 kgp16687373
chr13 105889228 105889229 rs3015359
chr13 105889290 105889291 kgp8732921
chr13 105889362 105889363 rs3015360
chr13 105889550 105889551 kgp16748604
chr13 105891064 105891065 rs9586772
chr13 105892334 105892335 rs9284220
chr13 105894361 105894362 kgp7401818
chr13 105897677 105897678 rs4539449
chr13 105898261 105898262 kgp9106620
chr13 105898496 105898497 rs16966170
chr13 105900386 105900387 kgp10438752
chr13 105902274 105902275 kgp10335600
chr13 105902835 105902836 kgp16581682
chr13 105902970 105902971 kgp6710550
chr13 105904339 105904340 rs3015363
chr13 105904807 105904808 rs3007231
chr13 105906344 105906345 kgp6153597
chr13 105906490 105906491 kgp11512244
chr13 105906692 105906693 kgp8505050
chr13 105907481 105907482 rs10219969
chr13 105908874 105908875 rs4485213
chr13 105909260 105909261 rs9586776
chr13 105910921 105910922 kgp16670537
chr13 105911307 105911308 kgp2497302
chr13 105912349 105912350 rs3007234
chr13 105912382 105912383 rs3007235
chr13 105912815 105912816 kgp16645119
chr13 105913673 105913674 kgp6349955
chr13 105914143 105914144 rs3007238
chr13 105916489 105916490 kgp5605389
chr13 105918083 105918084 rs7997606
chr13 105918332 105918333 rs4312176
chr13 105919055 105919056 rs4238241
chr13 105919580 105919581 kgp6036275
chr13 105919797 105919798 rs12430622
chr13 105919926 105919927 rs17481066
chr13 105920261 105920262 rs9514377
chr13 105921232 105921233 kgp8541280
chr13 105926925 105926926 kgp8868878
chr13 105927431 105927432 rs4771493
chr13 105927490 105927491 kgp10860051
chr13 105927946 105927947 rs4539450
chr13 105927970 105927971 rs7982711
chr13 105928982 105928983 kgp3764133
chr13 105929261 105929262 rs7989487
chr13 105930176 105930177 rs7332277
chr13 105933700 105933701 kgp3408874
chr13 105934029 105934030 rs3918338
chr13 105934423 105934424 rs4414333
chr13 105936016 105936017 rs7999975
chr13 105937076 105937077 rs4569117
chr13 105937682 105937683 kgp1140106
chr13 105938954 105938955 kgp2718398
chr13 105941275 105941276 rs9582973
chr13 105943780 105943781 rs9586785
chr13 105943878 105943879 rs7330648
chr13 105944381 105944382 kgp714723
chr13 105944571 105944572 rs12428093
chr13 105944656 105944657 rs8000114
chr13 105946265 105946266 kgp7467279
chr13 105946618 105946619 kgp3547522
chr13 105949072 105949073 kgp7900071
chr13 105949161 105949162 kgp12538577
chr13 105954137 105954138 rs8002122
chr13 105955641 105955642 rs17422893
chr13 105955805 105955806 kgp16671365
chr13 105956302 105956303 kgp9628991
chr13 105957551 105957552 kgp2483026
chr13 105957601 105957602 rs7981764
chr13 105958696 105958697 kgp10373410
chr13 105961715 105961716 rs12430981
chr13 105962485 105962486 kgp16731704
chr13 105966289 105966290 kgp785227
chr13 105966422 105966423 rs9586800
chr13 105969666 105969667 rs1324745
chr13 105969923 105969924 kgp6329578
chr13 105970319 105970320 kgp7931141
chr13 105970507 105970508 kgp3323440
chr13 105971505 105971506 rs10492531
chr13 105975112 105975113 rs7339116
chr13 105976246 105976247 kgp321897
chr13 105978946 105978947 rs9301022
chr13 105979009 105979010 rs16966373
chr13 105979138 105979139 kgp3365825
chr13 105979446 105979447 rs16966378
chr13 105979510 105979511 kgp16725060
chr13 105979903 105979904 rs1324750
chr13 105980166 105980167 rs9805209
chr13 105980406 105980407 kgp4704149
chr13 105980799 105980800 rs3918339
chr13 105981262 105981263 kgp6957666
chr13 105982143 105982144 kgp101296
chr13 105982758 105982759 kgp5295509
chr13 105982787 105982788 kgp9426093
chr13 105983049 105983050 kgp10283182
chr13 105985223 105985224 rs12857356
chr13 105986280 105986281 rs16966394
chr13 105986305 105986306 rs1324751
chr13 105986357 105986358 kgp12521413
chr13 105986475 105986476 rs12870479
chr13 105987440 105987441 rs1408603
chr13 105987520 105987521 rs1408604
chr13 105988554 105988555 rs12859775
chr13 105988677 105988678 rs12860511
chr13 105988835 105988836 kgp12075811
chr13 105989282 105989283 rs3903889
chr13 105989878 105989879 rs988796
chr13 105989902 105989903 rs12868276
chr13 105990811 105990812 rs9514379
chr13 105991069 105991070 rs9586814
chr13 105991759 105991760 kgp7152920
chr13 105991937 105991938 kgp3443094
chr13 105991983 105991984 kgp5028791
chr13 105992225 105992226 rs6491948
chr13 105992536 105992537 kgp3633718
chr13 105995708 105995709 rs732442
chr13 105996978 105996979 rs9558533
chr13 105998671 105998672 rs746187
chr13 105999241 105999242 kgp7820942
chr13 105999302 105999303 kgp16839657
chr13 106001150 106001151 rs9558536
chr13 106001653 106001654 rs7981459
chr13 106001761 106001762 kgp16559978
chr13 106005387 106005388 kgp783422
chr13 106007134 106007135 rs6491951
chr13 106007751 106007752 rs7996623
chr13 106007837 106007838 kgp6966850
chr13 106008742 106008743 kgp16746854
chr13 106008977 106008978 rs7981284
chr13 106010563 106010564 rs7995528
chr13 106010583 106010584 rs6491952
chr13 106010850 106010851 rs7996085
chr13 106012412 106012413 kgp2594693
chr13 106014777 106014778 kgp576992
chr13 106015127 106015128 kgp874130
chr13 106016956 106016957 rs9301024
chr13 106017865 106017866 kgp2327190
chr13 106019456 106019457 rs17705435
chr13 106019700 106019701 rs9558542
chr13 106019989 106019990 kgp16561154
chr13 106021066 106021067 rs9586824
chr13 106022721 106022722 rs1535989
chr13 106023631 106023632 kgp8573179
chr13 106026238 106026239 kgp16775055
chr13 106027079 106027080 rs7998158
chr13 106027493 106027494 kgp22745783
chr13 106027545 106027546 rs9586831
chr13 106027705 106027706 kgp16784272
chr13 106027869 106027870 kgp16774141
chr13 106028434 106028435 kgp5094918
chr13 106028527 106028528 rs9586836
chr13 106028738 106028739 rs9634458
chr13 106028841 106028842 kgp11066330
chr13 106029425 106029426 rs16966550
chr13 106030036 106030037 rs17654765
chr13 106031131 106031132 rs9582985
chr13 106031464 106031465 rs16966551
chr13 106032186 106032187 rs7332099
chr13 106032999 106033000 rs9519650
chr13 106033383 106033384 rs1570709
chr13 106033478 106033479 kgp16797825
chr13 106033676 106033677 kgp11769075
chr13 106041961 106041962 rs7981422
chr13 106041979 106041980 rs1018617
chr13 106043192 106043193 kgp7235409
chr13 106044490 106044491 rs9519658
chr13 106044736 106044737 kgp8275489
chr13 106045846 106045847 rs9586839
chr13 106046111 106046112 kgp4014092
chr13 106046513 106046514 rs7324448
chr13 106047196 106047197 rs3916962
chr13 106047561 106047562 kgp11356539
chr13 106048085 106048086 rs7332205
chr13 106049178 106049179 kgp16666251
chr13 106051277 106051278 kgp3018355
chr13 106052497 106052498 rs1475276
chr13 106052572 106052573 rs12866604
chr13 106053602 106053603 kgp10106023
chr13 106055430 106055431 kgp9885889
chr13 106058236 106058237 rs1408601
chr13 106059411 106059412 kgp1082863
chr13 106060255 106060256 rs7329966
chr13 106060437 106060438 rs9582994
chr13 106062251 106062252 rs9555166
chr13 106062529 106062530 kgp5790630
chr13 106062916 106062917 rs9586847
chr13 106064753 106064754 rs7327251
chr13 106065077 106065078 rs12865469
chr13 106065360 106065361 rs9555167
chr13 106065817 106065818 kgp8288133
chr13 106066285 106066286 rs9519662
chr13 106066806 106066807 kgp4560205
chr13 106067172 106067173 rs978714
chr13 106069676 106069677 kgp16558431
chr13 106071314 106071315 kgp8476524
chr13 106072869 106072870 rs2025522
chr13 106074364 106074365 rs1575627
chr13 106076113 106076114 rs9301028
chr13 106080107 106080108 rs9582997
chr13 106085021 106085022 rs9558551
chr13 106087266 106087267 rs1324747
chr13 106087630 106087631 kgp8635477
chr13 106088102 106088103 kgp9834103
chr13 106089051 106089052 kgp7487263
chr13 106090663 106090664 kgp3510522
chr13 106090859 106090860 rs7324019
chr13 106091606 106091607 kgp7003035
chr13 106095437 106095438 rs9558552
chr13 106095770 106095771 kgp5519471
chr13 106096811 106096812 rs11618212
chr13 106096894 106096895 kgp7640326
chr13 106098249 106098250 rs9301029
chr13 106098388 106098389 rs7992563
chr13 106099108 106099109 kgp6866736
chr13 106100634 106100635 kgp5122678
chr13 106101916 106101917 rs1126113
chr13 106110384 106110385 rs9519679
chr13 106110894 106110895 rs3916966
chr13 106111349 106111350 kgp8199309
chr13 106114929 106114930 rs16966676
chr13 106116806 106116807 rs1341403
chr13 106117991 106117992 kgp6307789
chr13 106119702 106119703 rs16966682
chr13 106120984 106120985 rs12874006
chr13 106125405 106125406 kgp3689667
chr13 106125585 106125586 kgp8860963
chr13 106126307 106126308 rs9301030
chr13 106126885 106126886 rs10492528
chr13 106127528 106127529 kgp8494054
chr13 106128135 106128136 kgp10735650
chr13 106129618 106129619 kgp6975039
chr13 106129623 106129624 kgp3322301
chr13 106130136 106130137 kgp4541
chr13 106131137 106131138 kgp6617561
chr13 106131199 106131200 rs2893229
chr13 106131844 106131845 rs9586860
chr13 106131881 106131882 rs9586862
chr13 106131944 106131945 kgp9097284
chr13 106132982 106132983 rs2226083
chr13 106133364 106133365 rs9586864
chr13 106134168 106134169 kgp16567041
chr13 106134768 106134769 rs12018497
chr13 106136455 106136456 kgp12235165
chr13 106136511 106136512 rs9586868
chr13 106138923 106138924 kgp16551397
chr13 106140779 106140780 rs4598771
chr13 106141994 106141995 rs701567
chr13 106142174 106142175 kgp16598843
chr13 106142234 106142235 rs778294
chr13 106143281 106143282 kgp5748439
chr13 106144144 106144145 kgp2070720
chr13 106144344 106144345 rs7995553
chr13 106144418 106144419 rs1341404
chr13 106145459 106145460 rs9555175
chr13 106145924 106145925 rs9558574
chr13 106150203 106150204 kgp12141573
chr13 106151853 106151854 rs954580
chr13 106152962 106152963 kgp8062085
chr13 106153958 106153959 rs11840603
chr13 106154230 106154231 kgp8107966
chr13 106154576 106154577 rs778331
chr13 106155611 106155612 rs12018489
chr13 106155786 106155787 kgp4903655
chr13 106156485 106156486 kgp8961326
chr13 106156513 106156514 rs778336
chr13 106156684 106156685 rs9586872
chr13 106156705 106156706 rs9583006
chr13 106159667 106159668 kgp941887
chr13 106161586 106161587 kgp636347
chr13 106162000 106162001 rs3916971
chr13 106162292 106162293 kgp16609277
chr13 106162324 106162325 kgp16610335
chr13 106164613 106164614 kgp3809747
chr13 106166423 106166424 kgp5667713
chr13 106166702 106166703 kgp16573226
chr13 106167932 106167933 rs9555179
chr13 106168723 106168724 rs778291
chr13 106169198 106169199 rs778293
chr13 106174861 106174862 kgp2167301
chr13 106174992 106174993 kgp4747338
chr13 106176552 106176553 rs1362886
chr13 106178515 106178516 kgp7707027
chr13 106179279 106179280 kgp16668790
chr13 106179950 106179951 rs9301038
chr13 106179969 106179970 rs10492526
chr13 106182716 106182717 rs778283
chr13 106184879 106184880 rs9586880
chr13 106185802 106185803 rs9519707
chr13 106185843 106185844 kgp6952849
chr13 106186450 106186451 kgp1323633
chr13 106188250 106188251 kgp4844086
chr13 106188572 106188573 kgp9890981
chr13 106188909 106188910 kgp7920618
chr13 106189124 106189125 kgp6665363
chr13 106189481 106189482 rs7327655
chr13 106191943 106191944 kgp16849862
chr13 106191949 106191950 rs7993649
chr13 106192957 106192958 rs7335550
chr13 106193134 106193135 rs778300
chr13 106194353 106194354 rs866973
chr13 106196300 106196301 kgp1525049
chr13 106197586 106197587 rs2052382
chr13 106198938 106198939 kgp9903668
chr13 106199527 106199528 rs2052383
chr13 106200307 106200308 rs9586886
chr13 106200808 106200809 rs9583013
chr13 106200938 106200939 rs9583014
chr13 106201135 106201136 rs9586887
chr13 106201213 106201214 rs778305
chr13 106202539 106202540 rs16966847
chr13 106202662 106202663 rs778308
chr13 106203493 106203494 rs1890268
chr13 106206418 106206419 kgp2573513
chr13 106206487 106206488 kgp16835291
chr13 106209925 106209926 kgp16613840
chr13 106210735 106210736 rs7991826
chr13 106211588 106211589 rs778316
chr13 106211601 106211602 rs17661464
chr13 106211752 106211753 rs778317
chr13 106213795 106213796 rs778318
chr13 106216000 106216001 kgp16665901
chr13 106219873 106219874 rs9586893
chr13 106220457 106220458 kgp1081374
chr13 106223906 106223907 kgp9359587
chr13 106224834 106224835 rs1253839
chr13 106225125 106225126 kgp11376395
chr13 106229593 106229594 kgp9087861
chr13 106229623 106229624 rs1253830
chr13 106233157 106233158 rs990135
chr13 106233554 106233555 rs16966898
chr13 106234024 106234025 kgp16795804
chr13 106234084 106234085 rs1253819
chr13 106235251 106235252 kgp9975022
chr13 106235698 106235699 kgp16855611
chr13 106236097 106236098 rs1253820
chr13 106236355 106236356 kgp2002592
chr13 106236480 106236481 kgp16881832
chr13 106236667 106236668 kgp9817666
chr13 106237394 106237395 kgp16741953
chr13 106237570 106237571 kgp3750936
chr13 106238572 106238573 kgp3253358
chr13 106240124 106240125 rs11839177
chr13 106243499 106243500 kgp16891361
chr13 106245382 106245383 kgp5773976
chr13 106245531 106245532 kgp3450455
chr13 106245772 106245773 kgp16829808
chr13 106246633 106246634 rs3916972
chr13 106247123 106247124 rs10508158
chr13 106247864 106247865 kgp1600992
chr13 106249308 106249309 rs1549059
chr13 106249488 106249489 kgp11190959
chr13 106249649 106249650 kgp367326
chr13 106250601 106250602 kgp7610371
chr13 106251068 106251069 kgp12293984
chr13 106251491 106251492 kgp4195096
chr13 106251819 106251820 kgp605738
chr13 106251931 106251932 kgp8619817
chr13 106251942 106251943 kgp6138273
chr13 106252750 106252751 rs16966956
chr13 106253787 106253788 kgp2670325
chr13 106255672 106255673 kgp4729427
chr13 106259209 106259210 rs1421296
chr13 106260607 106260608 rs9586913
chr13 106261944 106261945 rs1766170
chr13 106263389 106263390 rs1766188
chr13 106263704 106263705 rs1549061
chr13 106264060 106264061 rs1549062
chr13 106264176 106264177 rs7981505
chr13 106264892 106264893 kgp9645153
chr13 106264942 106264943 kgp5195085
chr13 106268607 106268608 rs9519726
chr13 106268830 106268831 rs974127
chr13 106268990 106268991 kgp12441650
chr13 106269750 106269751 rs1253841
chr13 106276185 106276186 rs16966983
chr13 106277376 106277377 rs7326796
chr13 106278605 106278606 rs1253852
chr13 106280601 106280602 rs1999884
chr13 106280993 106280994 kgp16883110
chr13 106282726 106282727 kgp11960819
chr13 106283094 106283095 kgp16569962
chr13 106286069 106286070 kgp16817996
chr13 106286114 106286115 rs16967003
chr13 106286155 106286156 kgp6159779
chr13 106286617 106286618 rs1549055
chr13 106288010 106288011 kgp16763011
chr13 106288057 106288058 kgp16699315
chr13 106288425 106288426 kgp9016305
chr13 106289374 106289375 rs16967019
chr13 106290314 106290315 kgp16779089
chr13 106290395 106290396 kgp10771710
chr13 106290903 106290904 rs9519729
chr13 106291062 106291063 rs7320321
chr13 106291085 106291086 kgp9066562
chr13 106293621 106293622 rs3918343
chr13 106294188 106294189 rs9586921
chr13 106298687 106298688 kgp16822728
chr13 106300529 106300530 rs1953746
chr13 106301044 106301045 rs1933331
chr13 106304223 106304224 rs9586929
chr13 106305634 106305635 rs9586930
chr13 106307348 106307349 rs9301048
chr13 106308588 106308589 kgp16560354
chr13 106309797 106309798 rs4350455
chr13 106310487 106310488 kgp16567287
chr13 106311255 106311256 rs9301050
chr13 106311573 106311574 kgp16667351
chr13 106312095 106312096 rs7334634
chr13 106314706 106314707 kgp16853417
chr13 106316824 106316825 kgp16569410
chr13 106316977 106316978 kgp2378035
chr13 106317667 106317668 kgp16885859
chr13 106318498 106318499 rs9586942
chr13 106318818 106318819 kgp4346078
chr13 106320350 106320351 kgp16860928
chr13 106322207 106322208 kgp16666779
chr13 106323007 106323008 kgp16626429
chr13 106323326 106323327 kgp8445933
chr13 106325457 106325458 rs9586950
chr13 106327129 106327130 kgp7752421
chr13 106327249 106327250 kgp8689591
chr13 106328883 106328884 kgp9469751
chr13 106330669 106330670 kgp4239490
chr13 106331811 106331812 rs9519738
chr13 106336835 106336836 kgp10475462
chr13 106338174 106338175 kgp16693987
chr13 106340136 106340137 rs9519741
chr13 106340309 106340310 kgp6031504
chr13 106340555 106340556 kgp12059633
chr13 106343212 106343213 kgp16749265
chr13 106345593 106345594 rs7999574
chr13 106346367 106346368 kgp16588598
chr13 106346548 106346549 rs7983758
chr13 106349217 106349218 kgp6985692
chr13 106349853 106349854 kgp11078669
chr13 106350483 106350484 kgp9506495
chr13 106350798 106350799 kgp6339638
chr13 106351021 106351022 kgp3039305
chr13 106351782 106351783 rs7317287
chr13 106353640 106353641 kgp16814218
chr13 106354571 106354572 rs9586958
chr13 106355029 106355030 kgp1454833
chr13 106355417 106355418 rs4772700
chr13 106356594 106356595 rs7325858
chr13 106357763 106357764 rs4406935
chr13 106358966 106358967 kgp16652855
chr13 106359254 106359255 rs7981384
chr13 106360673 106360674 kgp16564966
chr13 106361412 106361413 kgp16803710
chr13 106362168 106362169 rs9519747
chr13 106362564 106362565 kgp11815884
chr13 106363178 106363179 rs7995072
chr13 106363224 106363225 rs7996751
chr13 106363329 106363330 rs8001296
chr13 106363444 106363445 rs11619183
chr13 106365013 106365014 rs7322775
chr13 106366012 106366013 kgp9049494
chr13 106368500 106368501 kgp10344814
chr13 106371626 106371627 kgp16846246
chr13 106372453 106372454 rs13313263
chr13 106372675 106372676 rs9514413
chr13 106372679 106372680 kgp5508351
chr13 106372888 106372889 kgp5916726
chr13 106372956 106372957 kgp11594223
chr13 106373942 106373943 kgp10781635
chr13 106375577 106375578 rs16967149
chr13 106376127 106376128 rs1328070
chr13 106379150 106379151 rs963876
chr13 106382432 106382433 kgp9208048
chr13 106386552 106386553 rs3899559
chr13 106386870 106386871 kgp6244909
chr13 106387883 106387884 kgp16617237
chr13 106389384 106389385 rs9583036
chr13 106389775 106389776 rs1359926
chr13 106389787 106389788 rs7322558
chr13 106392363 106392364 rs7993290
chr13 106393441 106393442 rs2391232
chr13 106393930 106393931 kgp16659834
chr13 106393970 106393971 rs9634551
chr13 106394801 106394802 rs2149145
chr13 106395335 106395336 rs4772702
chr13 106395992 106395993 kgp7106437
chr13 106398554 106398555 kgp16713187
chr13 106400897 106400898 kgp16551549
chr13 106401068 106401069 kgp16681760
chr13 106401401 106401402 rs11843260
chr13 106401914 106401915 rs11840442
chr13 106402143 106402144 kgp16608744
chr13 106402819 106402820 rs10508164
chr13 106403983 106403984 kgp10239170
chr13 106404836 106404837 rs4772706
chr13 106405135 106405136 kgp5570194
chr13 106405397 106405398 kgp16596256
chr13 106408199 106408200 rs7325541
chr13 106408313 106408314 rs9586969
chr13 106409905 106409906 kgp16810759
chr13 106410683 106410684 kgp10344044
chr13 106411318 106411319 rs3916975
chr13 106413397 106413398 rs1041247
chr13 106415733 106415734 kgp11793192
chr13 106419812 106419813 kgp10054750
chr13 106419818 106419819 kgp12196987
chr13 106420944 106420945 kgp4989815
chr13 106422212 106422213 rs1576158
chr13 106423136 106423137 kgp5528137
chr13 106425234 106425235 kgp10470848
chr13 106426020 106426021 kgp5287396
chr13 106426671 106426672 kgp2291978
chr13 106427356 106427357 rs9558621
chr13 106427600 106427601 kgp2451535
chr13 106427636 106427637 rs1328094
chr13 106427815 106427816 kgp16873379
chr13 106430837 106430838 kgp10501477
chr13 106432604 106432605 kgp2757572
chr13 106433708 106433709 rs4771503
chr13 106435890 106435891 kgp9779341
chr13 106438393 106438394 kgp8008843
chr13 106438767 106438768 kgp7353676
chr13 106439246 106439247 rs9519787
chr13 106439365 106439366 rs7327673
chr13 106441481 106441482 rs9586980
chr13 106442607 106442608 kgp5876648
chr13 106442954 106442955 rs16967315
chr13 106443085 106443086 kgp11945467
chr13 106443204 106443205 kgp9453896
chr13 106446476 106446477 rs2025924
chr13 106447754 106447755 kgp7677998
chr13 106447755 106447756 kgp16594823
chr13 106448167 106448168 rs12428572
chr13 106448470 106448471 kgp8517913
chr13 106448867 106448868 kgp3443319
chr13 106448930 106448931 rs2149144
chr13 106451021 106451022 kgp7884941
chr13 106451436 106451437 kgp4732604
chr13 106451493 106451494 rs6491983
chr13 106451937 106451938 rs1328081
chr13 106452174 106452175 rs1328082
chr13 106452650 106452651 rs16967366
chr13 106452976 106452977 rs1328083
chr13 106457813 106457814 rs9514433
chr13 106460254 106460255 rs16967391
chr13 106460489 106460490 rs3916978
chr13 106461439 106461440 rs16967398
chr13 106463321 106463322 kgp16715847
chr13 106463444 106463445 kgp7620272
chr13 106464319 106464320 kgp5908899
chr13 106464737 106464738 kgp9468483
chr13 106464876 106464877 rs7319025
chr13 106465523 106465524 kgp10086547
chr13 106466261 106466262 kgp5490593
chr13 106467193 106467194 kgp2831330
chr13 106467843 106467844 rs1328088
chr13 106468054 106468055 rs1328089
chr13 106468403 106468404 kgp16863688
chr13 106470912 106470913 rs9519798
chr13 106472344 106472345 kgp12053137
chr13 106472565 106472566 kgp3475013
chr13 106472963 106472964 kgp1155255
chr13 106473060 106473061 rs1999028
chr13 106473159 106473160 rs1999027
chr13 106474370 106474371 rs16967449
chr13 106474704 106474705 rs7326743
chr13 106474903 106474904 rs7328074
chr13 106475087 106475088 rs2025918
chr13 106475261 106475262 kgp9157590
chr13 106475810 106475811 rs6491988
chr13 106475896 106475897 rs724562
chr13 106476075 106476076 kgp11688900
chr13 106477028 106477029 rs7981276
chr13 106477358 106477359 kgp8564500
chr13 106477592 106477593 rs9514437
chr13 106478782 106478783 rs7329899
chr13 106479439 106479440 rs8000056
chr13 106479610 106479611 kgp11226750
chr13 106479990 106479991 kgp4803818
chr13 106480059 106480060 rs7336875
chr13 106480080 106480081 rs729426
chr13 106481567 106481568 kgp9797757
chr13 106481816 106481817 rs6491991
chr13 106481971 106481972 rs8001099
chr13 106482473 106482474 kgp2540114
chr13 106483280 106483281 rs7322431
chr13 106483428 106483429 rs7327073
chr13 106483609 106483610 kgp10067073
chr13 106484810 106484811 kgp12248394
chr13 106485045 106485046 rs11843448
chr13 106485112 106485113 rs9514441
chr13 106485239 106485240 kgp3667538
chr13 106485775 106485776 kgp2302410
chr13 106486117 106486118 kgp10921405
chr13 106486295 106486296 kgp11805918
chr13 106486358 106486359 rs4772715
chr13 106488120 106488121 kgp9197269
chr13 106488255 106488256 kgp16709081
chr13 106488607 106488608 rs9586994
chr13 106489437 106489438 rs7983873
chr13 106489932 106489933 kgp1703534
chr13 106490293 106490294 kgp4490555
chr13 106490668 106490669 rs7339097
chr13 106490685 106490686 rs2476760
chr13 106491406 106491407 kgp16552340
chr13 106491446 106491447 rs2476765
chr13 106491735 106491736 kgp9949453
chr13 106493804 106493805 kgp11097904
chr13 106495183 106495184 kgp10473585
chr13 106495999 106496000 rs4771506
chr13 106497364 106497365 rs1328065
chr13 106497986 106497987 rs10508168
chr13 106498714 106498715 kgp6369420
chr13 106498771 106498772 kgp12192312
chr13 106499139 106499140 kgp16593002
chr13 106501340 106501341 rs9586995
chr13 106501553 106501554 kgp11254584
chr13 106502233 106502234 kgp1478359
chr13 106503222 106503223 kgp8979995
chr13 106505126 106505127 rs932851
chr13 106505403 106505404 rs2479511
chr13 106509194 106509195 rs2479513
chr13 106510946 106510947 rs716307
chr13 106513054 106513055 rs1288061
chr13 106513955 106513956 rs2476761
chr13 106516453 106516454 rs9301077
chr13 106516658 106516659 kgp8684260
chr13 106517167 106517168 kgp5932867
chr13 106517829 106517830 rs16951986
chr13 106520438 106520439 kgp1143899
chr13 106522341 106522342 kgp2600356
chr13 106522737 106522738 rs9519815
chr13 106523235 106523236 kgp10115855
chr13 106523421 106523422 rs2479518
chr13 106523880 106523881 kgp11267670
chr13 106523908 106523909 kgp5372809
chr13 106524063 106524064 kgp2638156
chr13 106524573 106524574 kgp3350112
chr13 106524621 106524622 rs9583048
chr13 106524973 106524974 kgp228429
chr13 106525224 106525225 rs9519817
chr13 106525262 106525263 rs9519818
chr13 106526096 106526097 kgp16610404
chr13 106527652 106527653 kgp3666453
chr13 106527669 106527670 rs9519823
chr13 106527692 106527693 rs17446121
chr13 106527753 106527754 kgp7817419
chr13 106528634 106528635 kgp1775888
chr13 106528938 106528939 kgp863313
chr13 106531844 106531845 rs7984493
chr13 106532290 106532291 rs9519826
chr13 106533888 106533889 kgp16603749
chr13 106535703 106535704 kgp916336
chr13 106536290 106536291 rs1924391
chr13 106543591 106543592 rs12431263
chr13 106543662 106543663 kgp11936476
chr13 106544364 106544365 rs12859603
chr13 106544979 106544980 kgp11998807
chr13 106546016 106546017 kgp6134480
chr13 106547399 106547400 kgp8859956
chr13 106548251 106548252 rs4772723
chr13 106548879 106548880 kgp10913000
chr13 106548929 106548930 kgp3601401
chr13 106549511 106549512 kgp11478180
chr13 106552606 106552607 rs1998559
chr13 106552859 106552860 kgp1484917
chr13 106553716 106553717 rs9519838
chr13 106554543 106554544 rs16967662
chr13 106554559 106554560 rs7331763
chr13 106556328 106556329 rs6491996
chr13 106558375 106558376 rs7334658
chr13 106558974 106558975 kgp12445027
chr13 106559456 106559457 kgp6384754
chr13 106559542 106559543 kgp5679313
chr13 106559544 106559545 kgp6601447
chr13 106562632 106562633 kgp2141684
chr13 106563417 106563418 kgp6063078
chr13 106565749 106565750 kgp4759123
chr13 106567387 106567388 rs4771513
chr13 106567528 106567529 kgp7564773
chr13 106567676 106567677 rs4772725
chr13 106569814 106569815 kgp16557234
chr13 106569877 106569878 kgp9120206
chr13 106570215 106570216 rs942351
chr13 106570524 106570525 kgp9485841
chr13 106571889 106571890 rs11069612
chr13 106572194 106572195 rs7992549
chr13 106573614 106573615 kgp8041440
chr13 106573665 106573666 kgp9599487
chr13 106573860 106573861 kgp4351541
chr13 106574274 106574275 kgp4611309
chr13 106574391 106574392 kgp468176
chr13 106574392 106574393 kgp6713380
chr13 106574452 106574453 kgp655987
chr13 106575562 106575563 kgp3453532
chr13 106575910 106575911 kgp8082836
chr13 106577075 106577076 kgp5656164
chr13 106577773 106577774 rs9519855
chr13 106578041 106578042 kgp16602013
chr13 106579431 106579432 kgp10491638
chr13 106580721 106580722 rs7992190
chr13 106581844 106581845 kgp4546663
chr13 106583443 106583444 rs9519858
chr13 106583539 106583540 rs9587024
chr13 106586889 106586890 rs11841251
chr13 106586929 106586930 rs9301082
chr13 106586965 106586966 kgp1371575
chr13 106587337 106587338 rs9301083
chr13 106587448 106587449 kgp335897
chr13 106588825 106588826 rs9519861
chr13 106589515 106589516 kgp10360160
chr13 106589605 106589606 kgp16800638
chr13 106590595 106590596 rs16967746
chr13 106590651 106590652 kgp10247562
chr13 106591916 106591917 kgp2351996
chr13 106592454 106592455 rs7326431
chr13 106593391 106593392 kgp416635
chr13 106596010 106596011 kgp5587225
chr13 106596081 106596082 kgp16854702
chr13 106596147 106596148 rs16967752
chr13 106596718 106596719 rs488248
chr13 106597515 106597516 kgp16626915
chr13 106597545 106597546 rs4772726
chr13 106599786 106599787 rs2478301
chr13 106601828 106601829 kgp7518016
chr13 106604138 106604139 rs2250112
chr13 106606771 106606772 kgp8628445
chr13 106606895 106606896 kgp10064965
chr13 106607916 106607917 kgp11208194
chr13 106608573 106608574 kgp10344929
chr13 106611223 106611224 kgp10171714
chr13 106612465 106612466 kgp1815782
chr13 106613272 106613273 kgp10678343
chr13 106613609 106613610 rs2093814
chr13 106614004 106614005 rs7317081
chr13 106614784 106614785 kgp248931
chr13 106615053 106615054 kgp10268578
chr13 106615071 106615072 kgp4001442
chr13 106616128 106616129 rs7993477
chr13 106616282 106616283 rs7993710
chr13 106617382 106617383 rs2245745
chr13 106618150 106618151 rs9587038
chr13 106619528 106619529 kgp16549520
chr13 106620051 106620052 kgp16865941
chr13 106624017 106624018 rs2256289
chr13 106624128 106624129 kgp11436807
chr13 106626469 106626470 kgp7450118
chr13 106627999 106628000 kgp2175943
chr13 106629384 106629385 rs16967811
chr13 106629556 106629557 kgp6299359
chr13 106630348 106630349 kgp7660886
chr13 106631573 106631574 kgp9719110
chr13 106632277 106632278 kgp9548141
chr13 106632865 106632866 rs9587046
chr13 106633197 106633198 kgp16592635
chr13 106634686 106634687 rs4772727
chr13 106635178 106635179 rs477122
chr13 106635350 106635351 rs2252003
chr13 106635518 106635519 kgp9711883
chr13 106636143 106636144 kgp2199117
chr13 106636935 106636936 rs2476736
chr13 106636980 106636981 rs2251837
chr13 106637274 106637275 kgp8702478
chr13 106637427 106637428 rs2478288
chr13 106638992 106638993 kgp16786914
chr13 106639633 106639634 rs2478284
chr13 106641911 106641912 rs7326317
chr13 106642080 106642081 rs9587049
chr13 106642144 106642145 kgp4414669
chr13 106642158 106642159 rs2476746
chr13 106642308 106642309 rs9587050
chr13 106642472 106642473 rs2248399
chr13 106642686 106642687 rs2248394
chr13 106642740 106642741 rs2248391
chr13 106642809 106642810 kgp6012497
chr13 106642879 106642880 kgp10822298
chr13 106643524 106643525 rs1998560
chr13 106644292 106644293 kgp796081
chr13 106644321 106644322 kgp843731
chr13 106644449 106644450 rs2248174
chr13 106646335 106646336 rs16967852
chr13 106647858 106647859 rs1924403
chr13 106648269 106648270 kgp9737751
chr13 106649205 106649206 rs9301086
chr13 106649592 106649593 kgp330841
chr13 106649620 106649621 rs470909
chr13 106649744 106649745 kgp11878275
chr13 106649940 106649941 rs9519873
chr13 106650325 106650326 kgp16580597
chr13 106650488 106650489 kgp9768009
chr13 106650743 106650744 rs4483718
chr13 106650872 106650873 rs4297565
chr13 106651660 106651661 rs4996815
chr13 106651769 106651770 rs9587053
chr13 106654466 106654467 kgp9097348
chr13 106654537 106654538 rs470422
chr13 106654911 106654912 kgp9083606
chr13 106655340 106655341 rs17516836
chr13 106655764 106655765 kgp9333139
chr13 106655764 106655765 rs2478306
chr13 106655999 106656000 rs17516975
chr13 106656031 106656032 rs8000836
chr13 106656277 106656278 rs12873332
chr13 106656343 106656344 rs2478305
chr13 106656726 106656727 rs672328
chr13 106657450 106657451 rs470137
chr13 106659379 106659380 rs16967929
chr13 106659396 106659397 rs16967930
chr13 106659986 106659987 kgp2763015
chr13 106660031 106660032 kgp1369065
chr13 106661402 106661403 rs2254679
chr13 106661514 106661515 rs2254673
chr13 106662890 106662891 kgp1546710
chr13 106663221 106663222 rs9645904
chr13 106664385 106664386 kgp643070
chr13 106664727 106664728 rs9558663
chr13 106665076 106665077 rs9519894
chr13 106666251 106666252 rs9555209
chr13 106670281 106670282 rs1837970
chr13 106673851 106673852 rs9519904
chr13 106675165 106675166 rs9587065
chr13 106679326 106679327 kgp9638408
chr13 106680942 106680943 kgp7659190
chr13 106684467 106684468 rs9519910
chr13 106685572 106685573 rs9301099
chr13 106685841 106685842 kgp16687658
chr13 106686613 106686614 rs1442700
chr13 106686705 106686706 kgp8516718
chr13 106686755 106686756 kgp9579154
chr13 106687262 106687263 kgp9692656
chr13 106688146 106688147 kgp2520087
chr13 106689640 106689641 rs12874523
chr13 106689778 106689779 kgp10715045
chr13 106692803 106692804 rs17519864
chr13 106694026 106694027 rs4772736
chr13 106695366 106695367 kgp6493606
chr13 106695723 106695724 kgp16799162
chr13 106696046 106696047 rs9634459
chr13 106696556 106696557 kgp11278640
chr13 106697521 106697522 kgp5516017
chr13 106698424 106698425 rs9555212
chr13 106698537 106698538 kgp16805428
chr13 106698922 106698923 rs4772737
chr13 106698973 106698974 kgp952092
chr13 106699015 106699016 kgp7427250
chr13 106700650 106700651 kgp11646195
chr13 106701218 106701219 rs9558669
chr13 106701405 106701406 kgp7209421
chr13 106702008 106702009 rs9519926
chr13 106702357 106702358 rs9514490
chr13 106702632 106702633 rs9558671
chr13 106707261 106707262 kgp11975677
chr13 106707378 106707379 rs11618329
chr13 106707388 106707389 kgp8424150
chr13 106707572 106707573 kgp5560216
chr13 106708089 106708090 kgp16758433
chr13 106713044 106713045 kgp16564603
chr13 106713147 106713148 kgp12320837
chr13 106714011 106714012 kgp2507281
chr13 106716594 106716595 rs7333797
chr13 106719393 106719394 kgp4489412
chr13 106721245 106721246 kgp4565800
chr13 106721486 106721487 rs16968126
chr13 106723270 106723271 kgp16818076
chr13 106724905 106724906 rs9587084
chr13 106726379 106726380 rs9519937
chr13 106727370 106727371 rs1545254
chr13 106728033 106728034 kgp4895251
chr13 106729715 106729716 kgp2737267
chr13 106732812 106732813 kgp3809770
chr13 106735871 106735872 kgp3279255
chr13 106737072 106737073 kgp3154715
chr13 106737154 106737155 kgp1965240
chr13 106737236 106737237 kgp10203475
chr13 106737267 106737268 kgp8310173
chr13 106737431 106737432 kgp16864250
chr13 106737456 106737457 rs11069626
chr13 106739643 106739644 kgp7416439
chr13 106739820 106739821 kgp5597286
chr13 106739823 106739824 rs7322887
chr13 106743794 106743795 rs7338655
chr13 106745158 106745159 kgp16776614
chr13 106745753 106745754 kgp11154450
chr13 106750341 106750342 kgp560989
chr13 106750541 106750542 kgp488192
chr13 106750760 106750761 rs17522272
chr13 106752671 106752672 rs7338473
chr13 106752731 106752732 rs7338312
chr13 106752933 106752934 kgp2820399
chr13 106754602 106754603 kgp8409928
chr13 106755158 106755159 rs7330286
chr13 106755751 106755752 kgp6672364
chr13 106756227 106756228 rs9519954
chr13 106756330 106756331 rs9558678
chr13 106759330 106759331 kgp9103603
chr13 106759940 106759941 kgp16879606
chr13 106760960 106760961 rs1550602
chr13 106762129 106762130 kgp8294597
chr13 106762823 106762824 kgp1386777
chr13 106763751 106763752 kgp9947056
chr13 106769250 106769251 kgp5263481
chr13 106769836 106769837 kgp12522711
chr13 106771395 106771396 kgp10648001
chr13 106773569 106773570 rs7336666
chr13 106774205 106774206 kgp11922622
chr13 106774474 106774475 rs4772754
chr13 106775615 106775616 kgp6685438
chr13 106775746 106775747 rs7327181
chr13 106775763 106775764 rs7328133
chr13 106775988 106775989 rs7327123
chr13 106776157 106776158 kgp16815636
chr13 106777943 106777944 rs7982691
chr13 106778621 106778622 kgp4869193
chr13 106780096 106780097 kgp2169442
chr13 106780433 106780434 kgp2962752
chr13 106780563 106780564 kgp2196219
chr13 106783470 106783471 kgp4602946
chr13 106784984 106784985 rs1867110
chr13 106785264 106785265 rs1372791
chr13 106786720 106786721 kgp4639713
chr13 106787731 106787732 rs9583073
chr13 106790797 106790798 kgp9377684
chr13 106794132 106794133 kgp8612135
chr13 106797715 106797716 rs12868856
chr13 106799271 106799272 kgp16640816
chr13 106800276 106800277 kgp1320717
chr13 106801030 106801031 rs7317767
chr13 106805844 106805845 kgp11827178
chr13 106806966 106806967 rs9555224
chr13 106807167 106807168 kgp9362975
chr13 106810270 106810271 kgp12305706
chr13 106810827 106810828 kgp16583105
chr13 106813636 106813637 kgp624829
chr13 106815232 106815233 rs355339
chr13 106820206 106820207 kgp10935729
chr13 106820342 106820343 kgp1758879
chr13 106820446 106820447 kgp1246675
chr13 106821149 106821150 rs355346
chr13 106822039 106822040 kgp11295287
chr13 106826377 106826378 rs2053530
chr13 106828178 106828179 rs7987155
chr13 106830005 106830006 rs9519971
chr13 106831285 106831286 rs4995008
chr13 106831363 106831364 kgp6970470
chr13 106831786 106831787 rs9587100
chr13 106834879 106834880 rs7334194
chr13 106835299 106835300 kgp555567
chr13 106835387 106835388 rs9519977
chr13 106835643 106835644 kgp9345265
chr13 106835968 106835969 rs9558704
chr13 106836546 106836547 kgp16711772
chr13 106838967 106838968 kgp5998093
chr13 106839312 106839313 kgp8587639
chr13 106839426 106839427 kgp7924465
chr13 106842968 106842969 kgp4773180
chr13 106843549 106843550 rs9558709
chr13 106843764 106843765 rs12872413
chr13 106843806 106843807 rs10492650
chr13 106844216 106844217 rs9284233
chr13 106846981 106846982 kgp3631653
chr13 106850713 106850714 rs1969888
chr13 106851005 106851006 rs1325784
chr13 106854942 106854943 kgp10921596
chr13 106857795 106857796 rs7322551
chr13 106862223 106862224 rs7338679
chr13 106863116 106863117 kgp1743974
chr13 106863997 106863998 kgp3007496
chr13 106864362 106864363 kgp8409640
chr13 106865552 106865553 rs7981244
chr13 106872398 106872399 rs1886864
chr13 106873483 106873484 rs2034028
chr13 106875020 106875021 rs9558728
chr13 106878104 106878105 kgp16618835
chr13 106879554 106879555 rs7990893
chr13 106884817 106884818 kgp6888050
chr13 106885143 106885144 rs9520008
chr13 106885354 106885355 kgp1619575
chr13 106887631 106887632 kgp5668478
chr13 106887663 106887664 kgp521489
chr13 106889128 106889129 kgp8248142
chr13 106889853 106889854 kgp10336954
chr13 106890172 106890173 kgp2751813
chr13 106891953 106891954 kgp43735
chr13 106893627 106893628 kgp16785985
chr13 106896718 106896719 rs354417
chr13 106897909 106897910 kgp7505513
chr13 106901633 106901634 kgp7834571
chr13 106902699 106902700 rs1325786
chr13 106903785 106903786 kgp11389022
chr13 106904625 106904626 kgp299507
chr13 106906110 106906111 kgp9561466
chr13 106907931 106907932 kgp16807427
chr13 106908188 106908189 rs7140016
chr13 106908730 106908731 rs354412
chr13 106908900 106908901 rs354411
chr13 106908999 106909000 rs9520014
chr13 106911163 106911164 kgp16726112
chr13 106911442 106911443 rs1477924
chr13 106912909 106912910 kgp2212002
chr13 106913329 106913330 rs354468
chr13 106913480 106913481 rs168518
chr13 106913971 106913972 rs354467
chr13 106914171 106914172 kgp16864749
chr13 106914349 106914350 kgp16801358
chr13 106914473 106914474 kgp431935
chr13 106914871 106914872 rs354463
chr13 106916021 106916022 rs9558736
chr13 106916053 106916054 rs354459
chr13 106916649 106916650 rs9514517
chr13 106917355 106917356 rs11838663
chr13 106921925 106921926 rs184792
chr13 106923412 106923413 kgp7305080
chr13 106923494 106923495 rs168517
chr13 106928013 106928014 rs9301126
chr13 106928430 106928431 kgp16639615
chr13 106928487 106928488 rs6492017
chr13 106928748 106928749 rs7981779
chr13 106929252 106929253 rs9558738
chr13 106929697 106929698 rs4772765
chr13 106929904 106929905 kgp2538465
chr13 106930248 106930249 rs9514524
chr13 106931016 106931017 rs7983975
chr13 106932247 106932248 rs17196855
chr13 106932579 106932580 rs7995157
chr13 106932901 106932902 rs10492648
chr13 106933389 106933390 rs9558740
chr13 106935440 106935441 kgp2419670
chr13 106937106 106937107 kgp2280026
chr13 106937407 106937408 kgp10873477
chr13 106937552 106937553 kgp5892422
chr13 106938048 106938049 rs7320739
chr13 106938073 106938074 rs354440
chr13 106938410 106938411 rs354439
chr13 106939484 106939485 rs354438
chr13 106940758 106940759 kgp16692366
chr13 106941797 106941798 rs16968401
chr13 106942112 106942113 kgp11895168
chr13 106943897 106943898 kgp11263587
chr13 106944060 106944061 kgp16732366
chr13 106946561 106946562 rs16968405
chr13 106947488 106947489 kgp16623884
chr13 106948362 106948363 kgp16737549
chr13 106950505 106950506 kgp153681
chr13 106952053 106952054 kgp16792356
chr13 106955642 106955643 rs1477927
chr13 106958771 106958772 kgp16618339
chr13 106962192 106962193 rs831919
chr13 106963399 106963400 rs8002340
chr13 106964386 106964387 kgp16550832
chr13 106964911 106964912 kgp16623731
chr13 106966133 106966134 kgp12475612
chr13 106966599 106966600 kgp16880925
chr13 106967226 106967227 rs354419
chr13 106968939 106968940 kgp4138944
chr13 106970952 106970953 kgp7623649
chr13 106972244 106972245 kgp8319783
chr13 106975780 106975781 rs164866
chr13 106982977 106982978 rs2986078
chr13 106987363 106987364 kgp4852318
chr13 106988124 106988125 rs354426
chr13 106988682 106988683 rs16968446
chr13 106988963 106988964 rs353767
chr13 106989871 106989872 rs353770
chr13 106990129 106990130 rs7988543
chr13 106993143 106993144 kgp2598374
chr13 106995584 106995585 rs9558743
chr13 106996809 106996810 rs10492646
chr13 107000654 107000655 kgp5856139
chr13 107000921 107000922 rs9555240
chr13 107001947 107001948 kgp6245567
chr13 107002025 107002026 rs9520038
chr13 107002905 107002906 kgp6024693
chr13 107003442 107003443 kgp6407337
chr13 107003882 107003883 rs726697
chr13 107005119 107005120 kgp9175604
chr13 107008473 107008474 kgp4945541
chr13 107009427 107009428 rs4772774
chr13 107009585 107009586 kgp10040397
chr13 107010162 107010163 kgp8184272
chr13 107011396 107011397 kgp2513070
chr13 107012667 107012668 kgp9079419
chr13 107014304 107014305 rs1322741
chr13 107014904 107014905 kgp4178971
chr13 107015113 107015114 rs1477925
chr13 107016161 107016162 kgp4903142
chr13 107016906 107016907 kgp9769748
chr13 107016914 107016915 kgp954633
chr13 107017847 107017848 kgp10753831
chr13 107022294 107022295 kgp145824
chr13 107022380 107022381 rs1322743
chr13 107024277 107024278 kgp10906450
chr13 107025801 107025802 rs1382114
chr13 107029248 107029249 kgp1852950
chr13 107029953 107029954 kgp8813337
chr13 107031284 107031285 rs1351059
chr13 107032300 107032301 kgp6529187
chr13 107033498 107033499 kgp1740099
chr13 107036172 107036173 kgp9635073
chr13 107037749 107037750 rs2169659
chr13 107038329 107038330 kgp3718763
chr13 107038858 107038859 kgp926388
chr13 107040460 107040461 rs7324529
chr13 107042069 107042070 kgp10558387
chr13 107042447 107042448 rs1871051
chr13 107042817 107042818 rs8001066
chr13 107043063 107043064 rs9301128
chr13 107044359 107044360 rs2181302
chr13 107044484 107044485 kgp16820677
chr13 107045674 107045675 rs2181301
chr13 107046449 107046450 rs9558756
chr13 107046699 107046700 kgp8886756
chr13 107048115 107048116 rs9669949
chr13 107049733 107049734 rs2057409
chr13 107049881 107049882 kgp9582018
chr13 107053721 107053722 rs995730
chr13 107053933 107053934 rs11069640
chr13 107054493 107054494 rs2126735
chr13 107054624 107054625 rs9555244
chr13 107056905 107056906 rs10467231
chr13 107056920 107056921 rs9301133
chr13 107057419 107057420 rs9520058
chr13 107058073 107058074 rs12585774
chr13 107058145 107058146 rs11843350
chr13 107059499 107059500 rs767327
chr13 107060124 107060125 rs9555246
chr13 107060179 107060180 kgp9126945
chr13 107061427 107061428 rs12857574
chr13 107062166 107062167 rs4772782
chr13 107062942 107062943 kgp16893032
chr13 107063041 107063042 kgp2495270
chr13 107063135 107063136 kgp10533393
chr13 107063524 107063525 rs11843540
chr13 107064860 107064861 kgp16692218
chr13 107065142 107065143 rs4771529
chr13 107065318 107065319 kgp16595582
chr13 107065361 107065362 rs9555248
chr13 107065424 107065425 kgp762777
chr13 107067182 107067183 kgp9054112
chr13 107067202 107067203 rs2893253
chr13 107068129 107068130 kgp10076147
chr13 107068628 107068629 rs1322740
chr13 107069752 107069753 kgp12564166
chr13 107070543 107070544 kgp7177045
chr13 107071099 107071100 kgp8416782
chr13 107071241 107071242 rs9520064
chr13 107071282 107071283 kgp16725535
chr13 107072525 107072526 kgp2544159
chr13 107073289 107073290 rs11842261
chr13 107074012 107074013 rs9587137
chr13 107074202 107074203 kgp9299816
chr13 107074744 107074745 kgp4159120
chr13 107077317 107077318 kgp12107161
chr13 107079871 107079872 rs9587138
chr13 107081213 107081214 rs7997770
chr13 107081960 107081961 rs17182487
chr13 107082903 107082904 rs1973985
chr13 107083648 107083649 rs9520069
chr13 107085005 107085006 rs8000248
chr13 107086643 107086644 rs7988678
chr13 107088896 107088897 rs9514535
chr13 107090025 107090026 kgp2836829
chr13 107090870 107090871 kgp496265
chr13 107092263 107092264 rs7987837
chr13 107093621 107093622 rs16968615
chr13 107095810 107095811 kgp9369854
chr13 107096622 107096623 rs7995716
chr13 107096933 107096934 kgp3936526
chr13 107097301 107097302 rs4238247
chr13 107097892 107097893 kgp12143235
chr13 107098397 107098398 rs965282
chr13 107098859 107098860 rs2391295
chr13 107101875 107101876 kgp12246615
chr13 107105460 107105461 kgp16852614
chr13 107105868 107105869 rs7335730
chr13 107106110 107106111 kgp16577350
chr13 107106709 107106710 kgp16853037
chr13 107108318 107108319 rs879994
chr13 107108514 107108515 kgp4448646
chr13 107108680 107108681 kgp5043819
chr13 107109095 107109096 rs884124
chr13 107111089 107111090 rs911997
chr13 107111569 107111570 rs884371
chr13 107111580 107111581 kgp3130980
chr13 107111739 107111740 kgp11003632
chr13 107112569 107112570 kgp12133470
chr13 107112997 107112998 kgp12079762
chr13 107113713 107113714 kgp6662783
chr13 107113714 107113715 kgp3645542
chr13 107114449 107114450 kgp1054911
chr13 107114829 107114830 rs9520077
chr13 107116436 107116437 kgp8910567
chr13 107119359 107119360 kgp9865173
chr13 107120451 107120452 kgp3183186
chr13 107120475 107120476 kgp10322889
chr13 107121259 107121260 kgp16840691
chr13 107121608 107121609 rs4772792
chr13 107121832 107121833 rs4772793
chr13 107122284 107122285 kgp6017366
chr13 107124369 107124370 kgp1097725
chr13 107125156 107125157 kgp9699869
chr13 107126215 107126216 rs7981935
chr13 107126614 107126615 kgp8642808
chr13 107127783 107127784 rs16968712
chr13 107128358 107128359 rs1077734
chr13 107131176 107131177 rs11839446
chr13 107134860 107134861 kgp8212749
chr13 107135503 107135504 kgp1753000
chr13 107136687 107136688 rs737461
chr13 107136760 107136761 rs911998
chr13 107138576 107138577 rs2038635
chr13 107139789 107139790 rs1407584
chr13 107140909 107140910 rs7322914
chr13 107141432 107141433 kgp4543779
chr13 107141482 107141483 kgp16634386
chr13 107143726 107143727 kgp16616797
chr13 107144319 107144320 rs9520087
chr13 107144673 107144674 kgp16667254
chr13 107144780 107144781 kgp16706258
chr13 107145903 107145904 kgp9803257
chr13 107146375 107146376 rs9555252
chr13 107146509 107146510 rs4399422
chr13 107147683 107147684 kgp2016386
chr13 107149683 107149684 rs9520088
chr13 107154743 107154744 rs10508174
chr13 107157708 107157709 rs2391331
chr13 107158330 107158331 rs16968793
chr13 107159445 107159446 rs7983579
chr13 107160907 107160908 rs8002701
chr13 107162859 107162860 kgp5855605
chr13 107163869 107163870 kgp11557376
chr13 107165837 107165838 kgp16877804
chr13 107166693 107166694 rs2391333
chr13 107167489 107167490 kgp1262716
chr13 107167538 107167539 rs9520092
chr13 107169393 107169394 rs4772795
chr13 107170040 107170041 rs9514545
chr13 107171743 107171744 kgp9700785
chr13 107171984 107171985 rs2391335
chr13 107172274 107172275 rs2391336
chr13 107172805 107172806 rs2893262
chr13 107173119 107173120 kgp4377924
chr13 107173355 107173356 rs2391337
chr13 107173464 107173465 kgp5851802
chr13 107173752 107173753 rs2391340
chr13 107175990 107175991 kgp2542571
chr13 107179973 107179974 rs8000078
chr13 107182435 107182436 kgp303348
chr13 107183055 107183056 rs9520094
chr13 107184426 107184427 kgp1528889
chr13 107185153 107185154 kgp1383550
chr13 107186200 107186201 kgp5198971
chr13 107186933 107186934 rs3818377
chr13 107190392 107190393 kgp16696448
chr13 107191665 107191666 rs7985223
chr13 107197118 107197119 rs3783057
chr13 107199833 107199834 kgp3385576
chr13 107200369 107200370 kgp6564156
chr13 107200934 107200935 rs16968844
chr13 107203877 107203878 kgp10555758
chr13 107207238 107207239 kgp3231705
chr13 107209377 107209378 rs9587157
chr13 107214675 107214676 rs9514549
chr13 107217372 107217373 kgp1360088
chr13 107220833 107220834 rs9583095
chr13 107220852 107220853 rs3759453
chr13 107225729 107225730 rs9558789
chr13 107226546 107226547 kgp3045847
chr13 107227929 107227930 rs7328254
chr13 107229222 107229223 kgp10469163
chr13 107229363 107229364 kgp345634
chr13 107230133 107230134 rs7982818
chr13 107231995 107231996 kgp16554492
chr13 107233191 107233192 rs1001781
chr13 107236513 107236514 rs4306376
chr13 107239713 107239714 rs9514552
chr13 107240283 107240284 rs2391345
chr13 107241741 107241742 kgp8454693
chr13 107242413 107242414 kgp5665328
chr13 107243751 107243752 rs16968858
chr13 107243924 107243925 kgp2165242
chr13 107246724 107246725 rs9520113
chr13 107246927 107246928 kgp11799241
chr13 107250926 107250927 kgp3119383
chr13 107251309 107251310 rs12017462
chr13 107252336 107252337 rs9520119
chr13 107257158 107257159 rs4772803
chr13 107257958 107257959 rs11069652
chr13 107258503 107258504 rs1886183
chr13 107259530 107259531 rs12875338
chr13 107261439 107261440 kgp3926769
chr13 107263420 107263421 rs12868551
chr13 107263917 107263918 rs9520124
chr13 107263974 107263975 rs9520125
chr13 107265612 107265613 kgp16659373
chr13 107266527 107266528 rs2391352
chr13 107267037 107267038 kgp16732326
chr13 107267699 107267700 rs4772804
chr13 107267719 107267720 kgp8499639
chr13 107269132 107269133 kgp6636154
chr13 107269997 107269998 rs7989435
chr13 107270317 107270318 kgp5136776
chr13 107270928 107270929 rs942330
chr13 107271603 107271604 kgp6474103
chr13 107272113 107272114 rs7992416
chr13 107272534 107272535 rs9583103
chr13 107274719 107274720 kgp7606139
chr13 107275889 107275890 rs9558801
chr13 107279612 107279613 kgp680885
chr13 107280832 107280833 kgp10330876
chr13 107281012 107281013 kgp6553193
chr13 107281260 107281261 rs7992345
chr13 107281825 107281826 rs9558804
chr13 107282364 107282365 kgp4746489
chr13 107282425 107282426 rs9514558
chr13 107283622 107283623 kgp836996
chr13 107285305 107285306 kgp1721509
chr13 107289080 107289081 kgp3229770
chr13 107289591 107289592 kgp10530139
chr13 107291589 107291590 rs9520132
chr13 107292973 107292974 rs9558808
chr13 107293478 107293479 rs12428879
chr13 107296023 107296024 kgp16839401
chr13 107296804 107296805 rs16968951
chr13 107297438 107297439 rs4480661
chr13 107297746 107297747 kgp16782014
chr13 107298393 107298394 kgp16890120
chr13 107298755 107298756 rs9301149
chr13 107299052 107299053 kgp16591182
chr13 107300199 107300200 rs16968967
chr13 107300953 107300954 kgp16696745
chr13 107302173 107302174 kgp10412472
chr13 107303905 107303906 kgp10800728
chr13 107304074 107304075 kgp7236689
chr13 107305671 107305672 rs11069656
chr13 107305901 107305902 rs9558825
chr13 107306274 107306275 kgp16649768
chr13 107307107 107307108 rs16968984
chr13 107308059 107308060 rs7985573
chr13 107314663 107314664 rs11841296
chr13 107315292 107315293 rs16968990
chr13 107315355 107315356 rs7991302
chr13 107315743 107315744 rs10508177
chr13 107315832 107315833 kgp16554024
chr13 107316250 107316251 kgp16848667
chr13 107317009 107317010 kgp10641364
chr13 107323017 107323018 kgp16799691
chr13 107323695 107323696 kgp1461593
chr13 107324118 107324119 kgp16626605
chr13 107325260 107325261 rs9583110
chr13 107325744 107325745 kgp16728778
chr13 107325983 107325984 rs16969004
chr13 107327226 107327227 kgp7659203
chr13 107328193 107328194 kgp16623977
chr13 107328931 107328932 kgp8460917
chr13 107331291 107331292 kgp16758017
chr13 107333244 107333245 rs9520140
chr13 107335670 107335671 rs9520141
chr13 107335928 107335929 kgp4379681
chr13 107336375 107336376 kgp8063825
chr13 107338800 107338801 rs1330950
chr13 107340118 107340119 kgp1871510
chr13 107340280 107340281 rs9301150
chr13 107350015 107350016 rs16969029
chr13 107350110 107350111 rs1888541
chr13 107354717 107354718 kgp439937
chr13 107356022 107356023 rs4415890
chr13 107358328 107358329 kgp16885155
chr13 107360400 107360401 rs9587180
chr13 107361268 107361269 kgp4531897
chr13 107361722 107361723 rs9520146
chr13 107366820 107366821 rs7326897
chr13 107370003 107370004 rs7325058
chr13 107371135 107371136 kgp16733592
chr13 107372179 107372180 rs9555267
chr13 107374760 107374761 kgp16622962
chr13 107375337 107375338 rs9587185
chr13 107375999 107376000 rs11618839
chr13 107377935 107377936 rs9301159
chr13 107384489 107384490 kgp6067660
chr13 107384586 107384587 kgp4294884
chr13 107385730 107385731 kgp4905356
chr13 107386389 107386390 kgp6682096
chr13 107386698 107386699 rs1330946
chr13 107386882 107386883 rs7320604
chr13 107387509 107387510 rs1411737
chr13 107389452 107389453 kgp2153290
chr13 107391097 107391098 rs9558839
chr13 107393100 107393101 kgp9536595
chr13 107394230 107394231 rs1330948
chr13 107394762 107394763 rs1330949
chr13 107395273 107395274 rs6492031
chr13 107396788 107396789 kgp16866984
chr13 107398235 107398236 rs12323026
chr13 107398942 107398943 rs4771539
chr13 107399911 107399912 rs10467287
chr13 107401134 107401135 rs9301163
chr13 107403516 107403517 rs7337380
chr13 107406392 107406393 kgp16604458
chr13 107412115 107412116 kgp8042661
chr13 107412403 107412404 kgp4699955
chr13 107412752 107412753 rs458202
chr13 107413577 107413578 kgp8359324
chr13 107414161 107414162 kgp4929341
chr13 107414432 107414433 rs288691
chr13 107415443 107415444 rs4772815
chr13 107415960 107415961 rs9587195
chr13 107417960 107417961 kgp16671529
chr13 107418057 107418058 rs8002967
chr13 107421328 107421329 kgp9681112
chr13 107422675 107422676 rs8000701
chr13 107424034 107424035 kgp5039934
chr13 107424171 107424172 rs288684
chr13 107424584 107424585 rs288681
chr13 107426236 107426237 kgp3167339
chr13 107428164 107428165 rs9520181
chr13 107436957 107436958 rs2065338
chr13 107437003 107437004 kgp442260
chr13 107438608 107438609 kgp16611821
chr13 107439790 107439791 rs11839810
chr13 107442775 107442776 kgp16864865
chr13 107443310 107443311 kgp16836919
chr13 107445680 107445681 rs7327250
chr13 107446627 107446628 kgp9646698
chr13 107449362 107449363 rs11069666
chr13 107452391 107452392 kgp7258032
chr13 107452659 107452660 rs9587212
chr13 107454167 107454168 kgp16873885
chr13 107455567 107455568 rs1485628
chr13 107456132 107456133 rs16969172
chr13 107458454 107458455 kgp1772791
chr13 107459750 107459751 rs288738
chr13 107461065 107461066 kgp8238925
chr13 107461856 107461857 kgp8845881
chr13 107463053 107463054 kgp16671759
chr13 107464097 107464098 kgp9327646
chr13 107464749 107464750 kgp16676079
chr13 107467132 107467133 kgp11684147
chr13 107468298 107468299 rs9587216
chr13 107470167 107470168 kgp2790042
chr13 107471168 107471169 kgp16654452
chr13 107471546 107471547 kgp5638838
chr13 107473106 107473107 kgp6000391
chr13 107473186 107473187 kgp3881575
chr13 107474080 107474081 rs16969226
chr13 107474585 107474586 kgp9024016
chr13 107475218 107475219 kgp11454574
chr13 107478928 107478929 kgp6050232
chr13 107479796 107479797 kgp1154564
chr13 107480493 107480494 rs9587240
chr13 107481848 107481849 rs9587244
chr13 107486591 107486592 rs7139820
chr13 107491436 107491437 rs7337946
chr13 107491450 107491451 kgp12157002
chr13 107492127 107492128 rs1811929
chr13 107492579 107492580 rs7321145
chr13 107493946 107493947 kgp5445958
chr13 107494418 107494419 rs288726
chr13 107494542 107494543 rs9583133
chr13 107495633 107495634 rs288723
chr13 107496830 107496831 rs7988384
chr13 107498031 107498032 rs16969302
chr13 107498787 107498788 rs288739
chr13 107501210 107501211 kgp3652758
chr13 107506658 107506659 rs601579
chr13 107509718 107509719 rs2629861
chr13 107509862 107509863 kgp2559723
chr13 107509925 107509926 rs7328987
chr13 107510985 107510986 rs9520221
chr13 107511689 107511690 rs4772825
chr13 107511753 107511754 rs4772826
chr13 107511807 107511808 kgp16640172
chr13 107514593 107514594 rs16969346
chr13 107515964 107515965 kgp5928759
chr13 107516246 107516247 rs9520222
chr13 107516388 107516389 rs9520223
chr13 107517898 107517899 kgp12113077
chr13 107518103 107518104 kgp3709245
chr13 107518822 107518823 rs16969363
chr13 107518850 107518851 rs9301167
chr13 107518895 107518896 kgp123688
chr13 107518913 107518914 kgp7220544
chr13 107519526 107519527 rs2988706
chr13 107522423 107522424 kgp16797394
chr13 107523074 107523075 kgp1449549
chr13 107524315 107524316 kgp16739153
chr13 107526995 107526996 kgp592903
chr13 107528842 107528843 rs450580
chr13 107530194 107530195 kgp16879795
chr13 107530195 107530196 kgp16592510
chr13 107530596 107530597 rs1485626
chr13 107535970 107535971 kgp7033067
chr13 107538567 107538568 rs288701
chr13 107541782 107541783 rs2629858
chr13 107544382 107544383 kgp3961387
chr13 107544760 107544761 kgp16689756
chr13 107546103 107546104 rs1485625
chr13 107552764 107552765 kgp10487028
chr13 107552968 107552969 rs2150171
chr13 107555064 107555065 rs9301169
chr13 107555234 107555235 kgp3761276
chr13 107557566 107557567 kgp9791408
chr13 107558104 107558105 rs9301170
chr13 107558216 107558217 rs9301171
chr13 107558935 107558936 rs9514592
chr13 107560056 107560057 rs9301172
chr13 107560798 107560799 rs2796220
chr13 107562306 107562307 rs1556237
chr13 107563457 107563458 rs2200429
chr13 107563491 107563492 rs2200428
chr13 107564164 107564165 rs369286
chr13 107564879 107564880 kgp4591225
chr13 107565799 107565800 kgp2803652
chr13 107566857 107566858 rs840225
chr13 107568180 107568181 rs386381
chr13 107569279 107569280 kgp9241210
chr13 107569297 107569298 kgp1643099
chr13 107571161 107571162 kgp4797129
chr13 107573299 107573300 kgp16575971
chr13 107575612 107575613 kgp10111198
chr13 107576493 107576494 rs12429879
chr13 107578685 107578686 rs16969412
chr13 107580939 107580940 kgp3106603
chr13 107581148 107581149 kgp16612667
chr13 107581223 107581224 rs16969416
chr13 107588819 107588820 kgp373774
chr13 107588982 107588983 kgp10285943
chr13 107589355 107589356 rs288659
chr13 107589888 107589889 kgp16792075
chr13 107590570 107590571 kgp7628463
chr13 107593180 107593181 kgp831304
chr13 107595454 107595455 rs288651
chr13 107595741 107595742 rs4772829
chr13 107611231 107611232 kgp16792702
chr13 107611232 107611233 kgp976148
chr13 107613073 107613074 rs9520253
chr13 107613087 107613088 rs965628
chr13 107615949 107615950 rs9555301
chr13 107618154 107618155 rs9555302
chr13 107621618 107621619 kgp2259443
chr13 107623215 107623216 kgp16875090
chr13 107623828 107623829 rs16969462
chr13 107625152 107625153 kgp7519640
chr13 107626753 107626754 kgp9746539
chr13 107627829 107627830 kgp600842
chr13 107630054 107630055 rs9520256
chr13 107633311 107633312 kgp4217875
chr13 107634298 107634299 kgp22820645
chr13 107635039 107635040 rs9555306
chr13 107636085 107636086 rs1999524
chr13 107637846 107637847 rs9301176
chr13 107638596 107638597 rs7333889
chr13 107639231 107639232 kgp7992694
chr13 107640751 107640752 rs1333187
chr13 107642134 107642135 rs7983935
chr13 107643396 107643397 rs7331460
chr13 107646500 107646501 kgp4698903
chr13 107646907 107646908 rs9558925
chr13 107646995 107646996 kgp10214183
chr13 107647182 107647183 kgp5482882
chr13 107648644 107648645 rs11069673
chr13 107649019 107649020 kgp16712276
chr13 107649834 107649835 rs16969512
chr13 107653691 107653692 rs4144634
chr13 107656392 107656393 rs7998574
chr13 107656904 107656905 rs9301178
chr13 107659100 107659101 rs4509877
chr13 107659211 107659212 kgp2865438
chr13 107659901 107659902 rs9583146
chr13 107662657 107662658 rs16969540
chr13 107662691 107662692 rs9587277
chr13 107663629 107663630 rs4581574
chr13 107666129 107666130 kgp3416534
chr13 107666213 107666214 rs9583150
chr13 107666241 107666242 rs11843685
chr13 107666669 107666670 kgp8956146
chr13 107666980 107666981 rs4624023
chr13 107668120 107668121 rs4509878
chr13 107670138 107670139 rs9301182
chr13 107670602 107670603 kgp2619332
chr13 107671425 107671426 rs9520270
chr13 107671791 107671792 kgp314172
chr13 107672084 107672085 kgp2784894
chr13 107673482 107673483 rs9558932
chr13 107675111 107675112 rs7339406
chr13 107679027 107679028 rs4287433
chr13 107682424 107682425 rs9587280
chr13 107682586 107682587 rs16969611
chr13 107682638 107682639 rs9558940
chr13 107683545 107683546 rs7139481
chr13 107684071 107684072 rs4381456
chr13 107684801 107684802 rs7324163
chr13 107685847 107685848 rs4771547
chr13 107686043 107686044 rs9520272
chr13 107686600 107686601 kgp7186322
chr13 107689572 107689573 kgp1437729
chr13 107690288 107690289 kgp5399605
chr13 107696413 107696414 kgp16766165
chr13 107696692 107696693 rs4362242
chr13 107697169 107697170 rs7985360
chr13 107699145 107699146 kgp5644319
chr13 107702821 107702822 rs16969633
chr13 107702877 107702878 rs7325493
chr13 107703459 107703460 rs2252940
chr13 107704017 107704018 rs9520279
chr13 107704450 107704451 rs2265138
chr13 107704990 107704991 rs1927753
chr13 107706108 107706109 rs9520281
chr13 107706239 107706240 rs9520283
chr13 107715478 107715479 rs943797
chr13 107715616 107715617 rs2248651
chr13 107720340 107720341 rs16969655
chr13 107720918 107720919 kgp16660921
chr13 107721739 107721740 rs2245300
chr13 107723412 107723413 rs7338447
chr13 107725679 107725680 kgp9497405
chr13 107727427 107727428 kgp11355030
chr13 107728266 107728267 kgp16869012
chr13 107731219 107731220 kgp4375102
chr13 107732114 107732115 rs2769895
chr13 107732422 107732423 rs2769896
chr13 107732611 107732612 rs7338568
chr13 107733434 107733435 kgp16646631
chr13 107735417 107735418 kgp8687495
chr13 107736082 107736083 rs2769900
chr13 107737943 107737944 rs1927760
chr13 107742298 107742299 rs17430450
chr13 107747542 107747543 rs7997161
chr13 107748293 107748294 kgp2916962
chr13 107748297 107748298 kgp3330814
chr13 107748662 107748663 rs746950
chr13 107753179 107753180 rs16969700
chr13 107754810 107754811 kgp16624858
chr13 107755642 107755643 rs1927766
chr13 107756831 107756832 rs2769905
chr13 107762885 107762886 kgp1551679
chr13 107763360 107763361 kgp8323046
chr13 107763545 107763546 rs2769931
chr13 107764446 107764447 kgp11821471
chr13 107767618 107767619 rs2769872
chr13 107772398 107772399 rs713548
chr13 107774282 107774283 kgp5042608
chr13 107774394 107774395 rs9587295
chr13 107775875 107775876 rs9558951
chr13 107778724 107778725 kgp7248756
chr13 107780315 107780316 rs1927745
chr13 107782714 107782715 kgp7401807
chr13 107784334 107784335 rs2806508
chr13 107784974 107784975 kgp917424
chr13 107788006 107788007 kgp107440
chr13 107788024 107788025 rs2769882
chr13 107788537 107788538 rs2769884
chr13 107788871 107788872 rs2391406
chr13 107791095 107791096 rs2806510
chr13 107791739 107791740 kgp5644570
chr13 107792500 107792501 rs943796
chr13 107792879 107792880 rs4353373
chr13 107793989 107793990 kgp11939201
chr13 107794837 107794838 rs1927771
chr13 107795190 107795191 kgp16842932
chr13 107795656 107795657 rs2769922
chr13 107795822 107795823 rs2149270
chr13 107796227 107796228 rs2769923
chr13 107800523 107800524 kgp7832508
chr13 107801893 107801894 rs9587299
chr13 107804441 107804442 rs2769918
chr13 107806025 107806026 kgp16625585
chr13 107806700 107806701 rs2769917
chr13 107807213 107807214 rs11842949
chr13 107808315 107808316 kgp6402449
chr13 107809248 107809249 kgp6693861
chr13 107809482 107809483 rs2806514
chr13 107810204 107810205 rs9520313
chr13 107811615 107811616 kgp1516361
chr13 107812594 107812595 rs4772854
chr13 107812732 107812733 kgp11745740
chr13 107812857 107812858 rs2806516
chr13 107813142 107813143 rs9520314
chr13 107815441 107815442 kgp12529315
chr13 107816423 107816424 rs2806518
chr13 107816944 107816945 rs1952358
chr13 107817458 107817459 rs4772856
chr13 107817668 107817669 kgp2819496
chr13 107820111 107820112 kgp9013558
chr13 107820189 107820190 rs1927767
chr13 107820208 107820209 rs9587305
chr13 107820388 107820389 rs2769916
chr13 107820851 107820852 kgp9351570
chr13 107821915 107821916 kgp6813095
chr13 107822149 107822150 rs2182957
chr13 107822245 107822246 kgp11460397
chr13 107826000 107826001 kgp8065494
chr13 107826523 107826524 kgp8108396
chr13 107829018 107829019 kgp11021015
chr13 107829307 107829308 rs2769891
chr13 107831575 107831576 kgp753374
chr13 107833311 107833312 kgp22790629
chr13 107834938 107834939 rs2806494
chr13 107835109 107835110 rs2806495
chr13 107835496 107835497 kgp11665504
chr13 107835636 107835637 rs9558965
chr13 107836673 107836674 kgp5790594
chr13 107836773 107836774 kgp3693333
chr13 107837813 107837814 rs2769924
chr13 107839409 107839410 kgp8179033
chr13 107842071 107842072 rs1927762
chr13 107842220 107842221 kgp9156197
chr13 107842326 107842327 kgp16657042
chr13 107842572 107842573 kgp5059482
chr13 107845818 107845819 rs9558972
chr13 107846407 107846408 kgp4142523
chr13 107847458 107847459 rs9558975
chr13 107847832 107847833 kgp4145460
chr13 107847873 107847874 rs9587312
chr13 107848076 107848077 kgp265348
chr13 107849979 107849980 kgp6692540
chr13 107850815 107850816 kgp5758321
chr13 107850990 107850991 rs7317693
chr13 107852115 107852116 kgp16680386
chr13 107852633 107852634 kgp9994181
chr13 107852914 107852915 rs4771555
chr13 107853968 107853969 rs4238255
chr13 107855051 107855052 kgp1618416
chr13 107856644 107856645 kgp16553713
chr13 107857247 107857248 rs4303341
chr13 107857853 107857854 kgp3921388
chr13 107859010 107859011 rs7322582
chr13 107860393 107860394 kgp10194084
chr13 107862216 107862217 kgp10095785
chr13 107862242 107862243 kgp3896499
chr13 107862371 107862372 rs9587322
chr13 107862840 107862841 rs3751448
chr13 107865441 107865442 kgp3547276
chr13 107865697 107865698 kgp4839058
chr13 107865981 107865982 rs4771557
chr13 107866327 107866328 kgp16894175
chr13 107867933 107867934 rs7490175
chr13 107868076 107868077 kgp3283616
chr13 107868489 107868490 rs750094
chr13 107869392 107869393 kgp8710723
chr13 107869665 107869666 rs9634562
chr13 107870123 107870124 kgp7646014
chr13 107870677 107870678 kgp2780753
chr13 107870776 107870777 kgp16834365
chr13 107870971 107870972 kgp5984703
chr13 107871143 107871144 rs9555329
chr13 107871540 107871541 rs16969866
chr13 107871943 107871944 rs11840785
chr13 107871965 107871966 rs9514629
chr13 107874557 107874558 rs16969878
chr13 107875340 107875341 rs4771560
chr13 107876001 107876002 rs7983370
chr13 107878590 107878591 rs9558976
chr13 107878826 107878827 kgp1767118
chr13 107881884 107881885 kgp6027698
chr13 107882984 107882985 rs9301200
chr13 107884362 107884363 rs4771561
chr13 107884391 107884392 kgp4563336
chr13 107884644 107884645 kgp8505177
chr13 107885800 107885801 rs9514634
chr13 107886864 107886865 rs7332276
chr13 107887323 107887324 rs9514635
chr13 107888164 107888165 kgp9176053
chr13 107888497 107888498 rs7321102
chr13 107888847 107888848 kgp16809452
chr13 107890494 107890495 kgp16625428
chr13 107890599 107890600 kgp4902664
chr13 107890794 107890795 rs12429532
chr13 107892462 107892463 kgp2180571
chr13 107892696 107892697 rs4772860
chr13 107894005 107894006 kgp16705757
chr13 107894255 107894256 kgp715611
chr13 107896283 107896284 kgp9826845
chr13 107896312 107896313 rs16969911
chr13 107896508 107896509 kgp9217153
chr13 107896706 107896707 kgp3470356
chr13 107897494 107897495 rs1408569
chr13 107897966 107897967 rs4772863
chr13 107898320 107898321 kgp299557
chr13 107898339 107898340 rs7993272
chr13 107898659 107898660 kgp7399855
chr13 107898673 107898674 rs16952130
chr13 107899664 107899665 kgp2124837
chr13 107900313 107900314 kgp9116370
chr13 107902563 107902564 kgp7930689
chr13 107904620 107904621 rs9555336
chr13 107904666 107904667 rs980044
chr13 107905200 107905201 kgp9476304
chr13 107905216 107905217 rs1535983
chr13 107905634 107905635 kgp252599
chr13 107906037 107906038 rs7317862
chr13 107906612 107906613 kgp3091288
chr13 107907133 107907134 kgp4367943
chr13 107907478 107907479 rs9520348
chr13 107907539 107907540 kgp3612673
chr13 107908266 107908267 kgp8462636
chr13 107908918 107908919 kgp12168562
chr13 107908989 107908990 rs9558980
chr13 107911257 107911258 rs9587328
chr13 107911567 107911568 kgp3080716
chr13 107912631 107912632 kgp9564650
chr13 107912932 107912933 rs4772864
chr13 107914927 107914928 rs10083242
chr13 107915002 107915003 rs7330992
chr13 107916474 107916475 kgp12408337
chr13 107918739 107918740 kgp10878186
chr13 107919647 107919648 kgp1436625
chr13 107919814 107919815 kgp11056859
chr13 107921059 107921060 rs9555338
chr13 107922139 107922140 kgp1016364
chr13 107922547 107922548 kgp193706
chr13 107924983 107924984 kgp1724214
chr13 107925015 107925016 rs7317198
chr13 107927745 107927746 kgp11283469
chr13 107928179 107928180 rs9587335
chr13 107930010 107930011 rs7325225
chr13 107931298 107931299 rs9587337
chr13 107932316 107932317 kgp7558139
chr13 107932456 107932457 rs972994
chr13 107933091 107933092 rs7997236
chr13 107934374 107934375 kgp9785387
chr13 107936504 107936505 kgp1362505
chr13 107936631 107936632 rs9520362
chr13 107936789 107936790 rs9587342
chr13 107936889 107936890 rs9587343
chr13 107937105 107937106 rs9555340
chr13 107937142 107937143 kgp2019868
chr13 107937262 107937263 kgp16593822
chr13 107937451 107937452 rs7318732
chr13 107938546 107938547 rs1408571
chr13 107939160 107939161 rs9583163
chr13 107939410 107939411 rs9520363
chr13 107939921 107939922 kgp10403115
chr13 107941642 107941643 rs9520365
chr13 107942578 107942579 kgp6468762
chr13 107942689 107942690 rs9555341
chr13 107943570 107943571 kgp428074
chr13 107945621 107945622 kgp11847106
chr13 107948121 107948122 rs2224904
chr13 107948876 107948877 rs3843684
chr13 107949575 107949576 kgp12273295
chr13 107950351 107950352 kgp2082328
chr13 107951276 107951277 rs7999230
chr13 107952608 107952609 kgp5926474
chr13 107953416 107953417 kgp6921778
chr13 107955291 107955292 rs7339414
chr13 107955552 107955553 rs10851199
chr13 107956381 107956382 kgp2115275
chr13 107957017 107957018 kgp3590329
chr13 107960074 107960075 rs7326683
chr13 107961503 107961504 kgp7592666
chr13 107961994 107961995 rs2031387
chr13 107965445 107965446 kgp16714031
chr13 107970151 107970152 kgp872878
chr13 107971411 107971412 kgp7838014
chr13 107972751 107972752 kgp6488794
chr13 107973238 107973239 kgp11664141
chr13 107974792 107974793 rs10492718
chr13 107977850 107977851 rs1408563
chr13 107979361 107979362 kgp1977858
chr13 107980267 107980268 kgp12017934
chr13 107980572 107980573 rs6492048
chr13 107981689 107981690 rs9520389
chr13 107982847 107982848 rs7324925
chr13 107983151 107983152 rs9587360
chr13 107983804 107983805 rs9514663
chr13 107984687 107984688 kgp2080433
chr13 107986741 107986742 rs1324668
chr13 107987381 107987382 rs1022876
chr13 107989745 107989746 rs9520392
chr13 107991982 107991983 rs8181838
chr13 107993740 107993741 rs9520396
chr13 107996172 107996173 kgp3679206
chr13 107998518 107998519 kgp6030525
chr13 108000086 108000087 kgp8595742
chr13 108000473 108000474 kgp1882985
chr13 108001090 108001091 kgp16647473
chr13 108001170 108001171 kgp8556281
chr13 108002248 108002249 rs9520398
chr13 108002522 108002523 kgp2627771
chr13 108004127 108004128 kgp6993823
chr13 108004253 108004254 kgp9182997
chr13 108005166 108005167 kgp5635615
chr13 108006014 108006015 rs9555350
chr13 108010628 108010629 rs9559019
chr13 108012562 108012563 rs9555353
chr13 108012831 108012832 kgp3496351
chr13 108012958 108012959 kgp6655164
chr13 108013899 108013900 rs9559025
chr13 108013937 108013938 rs9514667
chr13 108014084 108014085 kgp9133941
chr13 108014188 108014189 rs9520400
chr13 108014755 108014756 rs9520402
chr13 108014840 108014841 kgp12536785
chr13 108014882 108014883 rs9301213
chr13 108015055 108015056 rs9520403
chr13 108015270 108015271 kgp772031
chr13 108015444 108015445 rs11620205
chr13 108016374 108016375 rs9559027
chr13 108017952 108017953 rs4258476
chr13 108018534 108018535 kgp2141790
chr13 108018880 108018881 kgp1264288
chr13 108018932 108018933 kgp7410297
chr13 108019826 108019827 kgp6754666
chr13 108020081 108020082 kgp9680003
chr13 108020361 108020362 kgp5872204
chr13 108020549 108020550 kgp10011588
chr13 108020890 108020891 kgp888551
chr13 108020932 108020933 kgp2652721
chr13 108021463 108021464 kgp3052722
chr13 108022343 108022344 kgp8083822
chr13 108023930 108023931 kgp386826
chr13 108024350 108024351 kgp3935404
chr13 108024800 108024801 kgp7462332
chr13 108025667 108025668 rs4444189
chr13 108029348 108029349 rs4772877
chr13 108030305 108030306 rs4483719
chr13 108031414 108031415 rs11838550
chr13 108032907 108032908 kgp2666349
chr13 108033841 108033842 kgp2425617
chr13 108034540 108034541 kgp1988721
chr13 108035141 108035142 kgp16758286
chr13 108035567 108035568 rs9670033
chr13 108036779 108036780 rs4372568
chr13 108039602 108039603 kgp22807407
chr13 108043102 108043103 kgp5949468
chr13 108046725 108046726 kgp8600628
chr13 108046785 108046786 kgp7226861
chr13 108047004 108047005 rs9583170
chr13 108048558 108048559 kgp4862569
chr13 108048693 108048694 rs4597175
chr13 108049168 108049169 rs7995672
chr13 108049813 108049814 kgp16576019
chr13 108051083 108051084 rs6492053
chr13 108051958 108051959 kgp2069404
chr13 108052072 108052073 rs9587369
chr13 108052218 108052219 kgp10894276
chr13 108054194 108054195 kgp3330465
chr13 108054405 108054406 rs7998513
chr13 108058041 108058042 kgp5225557
chr13 108058163 108058164 kgp7586490
chr13 108061623 108061624 rs716504
chr13 108061780 108061781 kgp1001336
chr13 108061842 108061843 kgp8122369
chr13 108062020 108062021 kgp1178025
chr13 108062447 108062448 rs1535711
chr13 108062999 108063000 rs16970076
chr13 108063137 108063138 kgp3056797
chr13 108064055 108064056 rs9583173
chr13 108064928 108064929 kgp16699787
chr13 108065233 108065234 kgp2665903
chr13 108065706 108065707 kgp12135786
chr13 108070019 108070020 kgp8562812
chr13 108072514 108072515 kgp10719016
chr13 108073448 108073449 kgp9071745
chr13 108074014 108074015 kgp6845008
chr13 108075959 108075960 kgp16890140
chr13 108079491 108079492 kgp16790114
chr13 108081071 108081072 rs1323677
chr13 108081711 108081712 rs10851201
chr13 108082349 108082350 rs9587389
chr13 108083664 108083665 rs10492717
chr13 108084875 108084876 kgp8350907
chr13 108084997 108084998 kgp11489797
chr13 108085617 108085618 rs7320409
chr13 108086000 108086001 kgp9629893
chr13 108086051 108086052 kgp8243720
chr13 108086787 108086788 kgp5660576
chr13 108087498 108087499 rs9555361
chr13 108088754 108088755 rs12100314
chr13 108089654 108089655 rs7322497
chr13 108090116 108090117 kgp10394612
chr13 108090259 108090260 kgp8514756
chr13 108091621 108091622 kgp16654989
chr13 108092349 108092350 kgp16590840
chr13 108092493 108092494 kgp16619538
chr13 108092748 108092749 rs16970111
chr13 108094071 108094072 rs1998526
chr13 108094340 108094341 kgp22729506
chr13 108094966 108094967 rs16970118
chr13 108096125 108096126 kgp11542748
chr13 108097185 108097186 rs17380593
chr13 108100083 108100084 kgp16763887
chr13 108100547 108100548 rs16970138
chr13 108100800 108100801 rs9989059
chr13 108100998 108100999 rs16970142
chr13 108101010 108101011 kgp12258884
chr13 108102181 108102182 kgp7502144
chr13 108102460 108102461 kgp7157651
chr13 108103452 108103453 kgp16860749
chr13 108103829 108103830 kgp16830418
chr13 108108257 108108258 kgp8807435
chr13 108108803 108108804 rs2274041
chr13 108110517 108110518 kgp10075082
chr13 108110998 108110999 rs1323682
chr13 108111160 108111161 kgp10086187
chr13 108111318 108111319 kgp4614450
chr13 108111915 108111916 rs7993745
chr13 108112676 108112677 rs9301229
chr13 108114342 108114343 rs9301231
chr13 108117737 108117738 kgp2419415
chr13 108119248 108119249 kgp16868691
chr13 108121249 108121250 kgp8924964
chr13 108127904 108127905 rs10492716
chr13 108128562 108128563 kgp6798350
chr13 108129962 108129963 rs1323679
chr13 108131468 108131469 kgp16739944
chr13 108133173 108133174 rs2476773
chr13 108133400 108133401 rs9301232
chr13 108136715 108136716 rs9514690
chr13 108137004 108137005 rs2476778
chr13 108137331 108137332 rs2476780
chr13 108137370 108137371 kgp10361317
chr13 108137487 108137488 rs1408015
chr13 108137922 108137923 kgp16725070
chr13 108143675 108143676 kgp9254369
chr13 108143727 108143728 rs1924444
chr13 108145852 108145853 rs1535710
chr13 108146566 108146567 P1_M_061510_13_194_M
chr13 108146812 108146813 rs16970285
chr13 108147004 108147005 rs16970290
chr13 108147194 108147195 kgp8334442
chr13 108148641 108148642 kgp11448193
chr13 108149851 108149852 kgp16659427
chr13 108150219 108150220 rs494756
chr13 108150616 108150617 rs498486
chr13 108151475 108151476 rs1555637
chr13 108151607 108151608 kgp4305699
chr13 108152560 108152561 rs1018597
chr13 108153900 108153901 kgp2947483
chr13 108155227 108155228 kgp16572213
chr13 108155842 108155843 kgp9851336
chr13 108157429 108157430 rs2809282
chr13 108157450 108157451 kgp16694283
chr13 108157741 108157742 rs912447
chr13 108158945 108158946 kgp10706657
chr13 108159646 108159647 kgp1028319
chr13 108159667 108159668 kgp9506630
chr13 108160235 108160236 rs2491589
chr13 108161228 108161229 kgp16631125
chr13 108164034 108164035 rs11842067
chr13 108164227 108164228 kgp2967832
chr13 108167147 108167148 kgp7913399
chr13 108167225 108167226 kgp16605474
chr13 108167331 108167332 rs1320446
chr13 108167975 108167976 rs16970447
chr13 108169059 108169060 rs1998524
chr13 108169071 108169072 rs1998525
chr13 108172757 108172758 rs570500
chr13 108172809 108172810 kgp4840139
chr13 108173151 108173152 rs16970523
chr13 108173499 108173500 kgp16840985
chr13 108175409 108175410 rs16970558
chr13 108175704 108175705 kgp16585290
chr13 108176114 108176115 rs16970584
chr13 108177039 108177040 rs1320447
chr13 108177844 108177845 kgp10805658
chr13 108178030 108178031 rs9559053
chr13 108178605 108178606 kgp1896796
chr13 108179661 108179662 rs942358
chr13 108180535 108180536 rs16970620
chr13 108180762 108180763 rs16970623
chr13 108180982 108180983 rs1323661
chr13 108181628 108181629 rs1830754
chr13 108181659 108181660 rs2076766
chr13 108182031 108182032 kgp5433282
chr13 108185616 108185617 rs1408016
chr13 108186580 108186581 kgp10187659
chr13 108189782 108189783 rs12430402
chr13 108190457 108190458 kgp3933831
chr13 108190774 108190775 kgp11198406
chr13 108192073 108192074 kgp16874721
chr13 108192119 108192120 rs2809285
chr13 108192177 108192178 kgp11517053
chr13 108193088 108193089 kgp2678491
chr13 108195095 108195096 rs2476779
chr13 108196361 108196362 rs677532
chr13 108196429 108196430 rs2491590
chr13 108198518 108198519 kgp305612
chr13 108198921 108198922 rs11842729
chr13 108200013 108200014 kgp3630414
chr13 108202534 108202535 kgp5177726
chr13 108205550 108205551 kgp2585705
chr13 108206268 108206269 rs7333466
chr13 108206864 108206865 rs16970650
chr13 108207577 108207578 kgp16621335
chr13 108208805 108208806 kgp12165577
chr13 108210688 108210689 rs1323681
chr13 108212019 108212020 rs9555369
chr13 108212288 108212289 kgp4773160
chr13 108212611 108212612 rs11843418
chr13 108213020 108213021 kgp6499883
chr13 108213314 108213315 kgp11346422
chr13 108214222 108214223 kgp11198688
chr13 108215839 108215840 rs551103
chr13 108215892 108215893 rs7332705
chr13 108216050 108216051 rs642832
chr13 108216199 108216200 rs16970678
chr13 108216747 108216748 kgp16819151
chr13 108218495 108218496 rs7990497
chr13 108220788 108220789 kgp16781750
chr13 108222676 108222677 rs9520493
chr13 108224699 108224700 kgp1217284
chr13 108224839 108224840 rs9520496
chr13 108225074 108225075 rs549753
chr13 108225421 108225422 kgp12014119
chr13 108225767 108225768 rs3886168
chr13 108227878 108227879 rs9301233
chr13 108228699 108228700 kgp3908525
chr13 108228885 108228886 kgp7314777
chr13 108229017 108229018 kgp306304
chr13 108230530 108230531 kgp6652102
chr13 108233119 108233120 kgp6829157
chr13 108233595 108233596 rs9583180
chr13 108233740 108233741 rs1853518
chr13 108234264 108234265 kgp5221989
chr13 108234399 108234400 kgp91787
chr13 108235157 108235158 rs4772889
chr13 108236230 108236231 rs1998564
chr13 108237469 108237470 kgp6814518
chr13 108238127 108238128 rs11618084
chr13 108239153 108239154 rs9514705
chr13 108240238 108240239 kgp9490618
chr13 108240664 108240665 kgp7089112
chr13 108242292 108242293 kgp12263331
chr13 108242871 108242872 rs7998212
chr13 108244187 108244188 rs9514706
chr13 108246474 108246475 kgp1555635
chr13 108247030 108247031 kgp16758037
chr13 108247457 108247458 kgp7986995
chr13 108248044 108248045 rs9587408
chr13 108253718 108253719 kgp7101471
chr13 108253733 108253734 kgp9034013
chr13 108255622 108255623 kgp16775702
chr13 108257219 108257220 rs957788
chr13 108257459 108257460 kgp16757585
chr13 108258162 108258163 kgp10363038
chr13 108260500 108260501 kgp3079252
chr13 108260997 108260998 kgp9170037
chr13 108261284 108261285 kgp1292511
chr13 108261394 108261395 kgp6759341
chr13 108262981 108262982 kgp36725
chr13 108263223 108263224 kgp7026427
chr13 108263292 108263293 kgp7661847
chr13 108263556 108263557 kgp16858332
chr13 108263709 108263710 kgp16851360
chr13 108264584 108264585 rs4511387
chr13 108264985 108264986 kgp12443571
chr13 108265339 108265340 kgp1878796
chr13 108265349 108265350 kgp6957522
chr13 108265407 108265408 kgp3565026
chr13 108265514 108265515 kgp678523
chr13 108265745 108265746 kgp10748794
chr13 108269374 108269375 kgp8455958
chr13 108269795 108269796 rs1886228
chr13 108270583 108270584 rs10508185
chr13 108270935 108270936 kgp16875646
chr13 108271075 108271076 rs16970827
chr13 108271125 108271126 rs9520515
chr13 108271154 108271155 rs9520516
chr13 108272562 108272563 kgp8955156
chr13 108273945 108273946 rs9520518
chr13 108274899 108274900 kgp8329106
chr13 108280437 108280438 rs7327914
chr13 108281920 108281921 rs719185
chr13 108287179 108287180 rs1924432
chr13 108287544 108287545 kgp3861375
chr13 108290698 108290699 kgp16843000
chr13 108290920 108290921 rs1924435
chr13 108291491 108291492 kgp1181822
chr13 108294515 108294516 kgp366121
chr13 108295289 108295290 kgp16818928
chr13 108298862 108298863 rs7984847
chr13 108303703 108303704 rs17363863
chr13 108303831 108303832 rs3905101
chr13 108305263 108305264 kgp9619139
chr13 108305761 108305762 kgp1539291
chr13 108309617 108309618 kgp14991
chr13 108309787 108309788 kgp4998496
chr13 108310076 108310077 kgp9571619
chr13 108310172 108310173 rs7997636
chr13 108313936 108313937 rs9514720
chr13 108314692 108314693 kgp1676293
chr13 108315771 108315772 kgp6170012
chr13 108317702 108317703 rs9587423
chr13 108318062 108318063 kgp9006692
chr13 108324456 108324457 rs7993207
chr13 108324748 108324749 rs9559133
chr13 108325119 108325120 kgp1093047
chr13 108325145 108325146 rs947360
chr13 108325361 108325362 rs7335820
chr13 108325738 108325739 kgp2970843
chr13 108326073 108326074 rs9587425
chr13 108326746 108326747 kgp1689383
chr13 108327952 108327953 rs1935132
chr13 108328102 108328103 rs1935134
chr13 108328147 108328148 kgp7100234
chr13 108328176 108328177 rs1935135
chr13 108328295 108328296 kgp7996829
chr13 108328383 108328384 rs6492066
chr13 108328478 108328479 rs6492067
chr13 108328698 108328699 rs7333316
chr13 108329312 108329313 rs4772906
chr13 108330151 108330152 rs7981476
chr13 108330540 108330541 rs4485215
chr13 108330777 108330778 kgp6428745
chr13 108332036 108332037 kgp2847302
chr13 108332073 108332074 rs9583190
chr13 108332558 108332559 rs4083987
chr13 108332688 108332689 kgp2339526
chr13 108333348 108333349 rs7993795
chr13 108333721 108333722 kgp10480508
chr13 108335642 108335643 rs9520549
chr13 108335872 108335873 rs3858799
chr13 108336581 108336582 kgp16871885
chr13 108336872 108336873 rs4772910
chr13 108337053 108337054 rs9520550
chr13 108338975 108338976 rs9520551
chr13 108339059 108339060 rs9520552
chr13 108339782 108339783 kgp3494606
chr13 108340862 108340863 rs7320808
chr13 108342705 108342706 kgp965714
chr13 108343780 108343781 rs16970925
chr13 108344148 108344149 kgp12431879
chr13 108346505 108346506 rs1417907
chr13 108348107 108348108 rs7983693
chr13 108350459 108350460 kgp5388065
chr13 108352850 108352851 rs3908999
chr13 108356328 108356329 rs4113420
chr13 108356908 108356909 kgp12289997
chr13 108357617 108357618 rs7326004
chr13 108358643 108358644 kgp2918858
chr13 108359602 108359603 kgp8516449
chr13 108359713 108359714 kgp3887827
chr13 108359941 108359942 kgp16578335
chr13 108360037 108360038 kgp16589267
chr13 108360216 108360217 rs4113422
chr13 108361558 108361559 rs9783586
chr13 108361902 108361903 rs9520558
chr13 108363540 108363541 kgp2719291
chr13 108363683 108363684 kgp6355516
chr13 108364232 108364233 kgp16694454
chr13 108364603 108364604 kgp16788804
chr13 108364926 108364927 kgp7411096
chr13 108365782 108365783 kgp4651762
chr13 108367178 108367179 rs7991588
chr13 108369713 108369714 kgp16826910
chr13 108370842 108370843 rs3905076
chr13 108371322 108371323 kgp16755291
chr13 108375740 108375741 kgp12142705
chr13 108376165 108376166 kgp4867046
chr13 108377569 108377570 kgp10320459
chr13 108378234 108378235 kgp12238507
chr13 108379847 108379848 kgp10835372
chr13 108382492 108382493 kgp916859
chr13 108383141 108383142 rs3905064
chr13 108385246 108385247 kgp1924184
chr13 108385280 108385281 rs7330529
chr13 108387358 108387359 rs6492073
chr13 108388397 108388398 kgp12397524
chr13 108388574 108388575 kgp6410917
chr13 108389469 108389470 kgp16852416
chr13 108389914 108389915 kgp11388779
chr13 108395981 108395982 kgp8425327
chr13 108397107 108397108 kgp1808789
chr13 108397710 108397711 rs9301254
chr13 108398557 108398558 kgp16809573
chr13 108399191 108399192 kgp12231584
chr13 108401785 108401786 kgp8588702
chr13 108402550 108402551 rs9520569
chr13 108403236 108403237 kgp4566318
chr13 108403983 108403984 rs2146690
chr13 108405005 108405006 kgp732619
chr13 108405379 108405380 kgp10979594
chr13 108405926 108405927 rs2211312
chr13 108405964 108405965 rs2211313
chr13 108406534 108406535 kgp10653364
chr13 108407956 108407957 rs9559149
chr13 108408915 108408916 kgp10071209
chr13 108408958 108408959 rs3931608
chr13 108409264 108409265 kgp5441307
chr13 108410358 108410359 kgp16625179
chr13 108412333 108412334 kgp16886214
chr13 108413383 108413384 kgp2564950
chr13 108413795 108413796 kgp16871158
chr13 108416499 108416500 rs1547801
chr13 108417217 108417218 rs11620185
chr13 108418921 108418922 rs16971072
chr13 108419137 108419138 rs16971074
chr13 108419959 108419960 kgp16702725
chr13 108423008 108423009 kgp7804136
chr13 108428839 108428840 kgp127544
chr13 108429575 108429576 kgp6903529
chr13 108432493 108432494 kgp715118
chr13 108434116 108434117 kgp11657167
chr13 108436866 108436867 kgp899052
chr13 108439249 108439250 kgp16805087
chr13 108440277 108440278 rs17367485
chr13 108440324 108440325 rs7139940
chr13 108441943 108441944 kgp16838483
chr13 108444526 108444527 rs10508190
chr13 108446767 108446768 rs4318079
chr13 108446782 108446783 rs4322525
chr13 108448108 108448109 rs2039953
chr13 108448354 108448355 rs9559160
chr13 108448728 108448729 rs9520584
chr13 108450999 108451000 kgp11261075
chr13 108451512 108451513 kgp10026309
chr13 108452469 108452470 rs9520585
chr13 108452538 108452539 kgp3613231
chr13 108452638 108452639 rs7338101
chr13 108453690 108453691 kgp16689386
chr13 108454594 108454595 rs7990930
chr13 108454982 108454983 kgp16820580
chr13 108458420 108458421 rs4772918
chr13 108459039 108459040 kgp16836638
chr13 108460715 108460716 kgp11148035
chr13 108461337 108461338 rs9559163
chr13 108461580 108461581 kgp16714754
chr13 108462245 108462246 rs16971178
chr13 108462828 108462829 kgp16634736
chr13 108463218 108463219 rs3905075
chr13 108463677 108463678 kgp11834641
chr13 108463792 108463793 kgp7888910
chr13 108465698 108465699 rs9555411
chr13 108466156 108466157 kgp5535654
chr13 108466276 108466277 kgp12527595
chr13 108466368 108466369 rs3858806
chr13 108466601 108466602 kgp9373082
chr13 108466606 108466607 kgp8933585
chr13 108466618 108466619 kgp1459755
chr13 108466746 108466747 rs9301259
chr13 108467003 108467004 rs9301261
chr13 108467009 108467010 kgp3637740
chr13 108467852 108467853 kgp12229740
chr13 108468027 108468028 rs7996176
chr13 108468201 108468202 kgp12326113
chr13 108468500 108468501 kgp9685657
chr13 108469128 108469129 kgp6466438
chr13 108469152 108469153 kgp12497770
chr13 108469202 108469203 kgp3992811
chr13 108469799 108469800 rs9520591
chr13 108469994 108469995 rs3858807
chr13 108470201 108470202 kgp9568912
chr13 108470486 108470487 rs9520592
chr13 108470524 108470525 kgp10288701
chr13 108470536 108470537 rs9559165
chr13 108470752 108470753 rs10161844
chr13 108471484 108471485 kgp7639341
chr13 108471810 108471811 rs7987548
chr13 108472305 108472306 kgp6876911
chr13 108472343 108472344 kgp16839298
chr13 108472496 108472497 kgp16869188
chr13 108472554 108472555 rs10508195
chr13 108473279 108473280 kgp8582914
chr13 108473322 108473323 rs16971221
chr13 108474972 108474973 kgp1643557
chr13 108475440 108475441 kgp16679634
chr13 108475512 108475513 kgp5317814
chr13 108481881 108481882 rs16971239
chr13 108482487 108482488 rs9555414
chr13 108482984 108482985 rs9520594
chr13 108484453 108484454 rs2036707
chr13 108484968 108484969 kgp649860
chr13 108488137 108488138 rs7988858
chr13 108489045 108489046 kgp8937906
chr13 108489567 108489568 rs4448799
chr13 108489746 108489747 rs4318080
chr13 108489794 108489795 kgp11536084
chr13 108491591 108491592 kgp12569219
chr13 108492896 108492897 rs1553705
chr13 108493630 108493631 kgp6925309
chr13 108496583 108496584 kgp16749470
chr13 108496590 108496591 kgp6015685
chr13 108497261 108497262 kgp3511992
chr13 108498321 108498322 rs9559173
chr13 108501711 108501712 kgp2346970
chr13 108502197 108502198 rs9301264
chr13 108503355 108503356 rs1543002
chr13 108503436 108503437 kgp1694436
chr13 108503516 108503517 kgp3599750
chr13 108503703 108503704 kgp9066531
chr13 108503947 108503948 rs9520604
chr13 108503994 108503995 rs9520605
chr13 108506845 108506846 rs16971331
chr13 108506944 108506945 kgp5841
chr13 108507573 108507574 rs816995
chr13 108508899 108508900 kgp9966621
chr13 108510046 108510047 rs816998
chr13 108510635 108510636 kgp4118109
chr13 108511571 108511572 kgp16674627
chr13 108513021 108513022 kgp9767184
chr13 108514537 108514538 kgp11392336
chr13 108515731 108515732 kgp6934785
chr13 108516433 108516434 kgp429466
chr13 108516852 108516853 rs1771138
chr13 108517497 108517498 kgp2976433
chr13 108519072 108519073 kgp12044422
chr13 108520180 108520181 kgp11593446
chr13 108522520 108522521 rs816960
chr13 108522894 108522895 rs816958
chr13 108524222 108524223 rs4107301
chr13 108524720 108524721 kgp2775903
chr13 108527453 108527454 kgp10125001
chr13 108529809 108529810 rs9587448
chr13 108531266 108531267 rs9559181
chr13 108533902 108533903 rs816971
chr13 108534781 108534782 rs2136267
chr13 108536027 108536028 rs7317643
chr13 108536390 108536391 kgp41493
chr13 108538129 108538130 kgp4634095
chr13 108538409 108538410 kgp12371862
chr13 108538854 108538855 rs1509095
chr13 108539097 108539098 kgp2396904
chr13 108542580 108542581 kgp2217247
chr13 108551109 108551110 kgp11267787
chr13 108552570 108552571 kgp16691017
chr13 108552646 108552647 rs9583200
chr13 108554705 108554706 rs1771090
chr13 108556488 108556489 kgp4890046
chr13 108557798 108557799 rs7322238
chr13 108559542 108559543 kgp12502082
chr13 108561790 108561791 kgp2069303
chr13 108562928 108562929 kgp16740372
chr13 108563607 108563608 rs9587457
chr13 108564596 108564597 rs9559189
chr13 108565083 108565084 kgp2466570
chr13 108567154 108567155 kgp5063718
chr13 108567522 108567523 kgp9982349
chr13 108568289 108568290 kgp10050761
chr13 108569035 108569036 kgp6752198
chr13 108570908 108570909 rs816976
chr13 108571387 108571388 kgp10266347
chr13 108571698 108571699 kgp1701916
chr13 108579055 108579056 kgp7521016
chr13 108579146 108579147 kgp2596956
chr13 108580831 108580832 kgp1416479
chr13 108581771 108581772 kgp225610
chr13 108581824 108581825 rs1771142
chr13 108589022 108589023 kgp16839870
chr13 108589935 108589936 rs1858098
chr13 108591471 108591472 rs843839
chr13 108592631 108592632 kgp8330135
chr13 108593577 108593578 rs816986
chr13 108595346 108595347 kgp6002226
chr13 108595673 108595674 kgp6646922
chr13 108597142 108597143 rs2175036
chr13 108597981 108597982 kgp4924782
chr13 108610001 108610002 kgp2694193
chr13 108610042 108610043 kgp16814797
chr13 108611885 108611886 rs1359478
chr13 108612684 108612685 kgp2751484
chr13 108612705 108612706 rs1325385
chr13 108613087 108613088 kgp16894118
chr13 108613191 108613192 rs1853793
chr13 108613556 108613557 kgp16587297
chr13 108615602 108615603 kgp7618646
chr13 108615959 108615960 rs1359480
chr13 108620415 108620416 kgp450385
chr13 108620544 108620545 rs16971640
chr13 108621516 108621517 rs4142392
chr13 108623370 108623371 kgp2018002
chr13 108623872 108623873 rs11839547
chr13 108625254 108625255 kgp3646958
chr13 108625937 108625938 rs9587469
chr13 108630000 108630001 rs9559198
chr13 108630969 108630970 kgp3398344
chr13 108631899 108631900 kgp16780055
chr13 108633231 108633232 rs7983701
chr13 108633710 108633711 rs1325372
chr13 108636331 108636332 kgp1269004
chr13 108637241 108637242 kgp10094326
chr13 108638450 108638451 kgp8824520
chr13 108642304 108642305 rs9514775
chr13 108645040 108645041 kgp16797032
chr13 108645745 108645746 kgp12032767
chr13 108646057 108646058 kgp4016226
chr13 108646177 108646178 rs9520682
chr13 108646242 108646243 rs9587475
chr13 108647194 108647195 kgp16657935
chr13 108647267 108647268 rs9587479
chr13 108648305 108648306 kgp11176909
chr13 108649595 108649596 kgp10109724
chr13 108655277 108655278 kgp4397316
chr13 108656917 108656918 rs1325373
chr13 108657736 108657737 rs9520690
chr13 108658556 108658557 rs9520691
chr13 108659757 108659758 kgp5637891
chr13 108660061 108660062 rs4772933
chr13 108661150 108661151 kgp1615982
chr13 108661523 108661524 kgp22783779
chr13 108661808 108661809 rs9520696
chr13 108661968 108661969 rs9514782
chr13 108662950 108662951 kgp22835787
chr13 108665039 108665040 rs4772934
chr13 108665626 108665627 rs9514792
chr13 108666900 108666901 rs9520707
chr13 108667656 108667657 kgp2589398
chr13 108668546 108668547 rs12871532
chr13 108670772 108670773 rs1022909
chr13 108671432 108671433 rs1555786
chr13 108671563 108671564 rs1325376
chr13 108675460 108675461 kgp8827730
chr13 108675603 108675604 kgp16832931
chr13 108675775 108675776 rs9520721
chr13 108680464 108680465 kgp7349479
chr13 108680682 108680683 rs9514804
chr13 108681129 108681130 rs7985095
chr13 108685347 108685348 kgp3633949
chr13 108685945 108685946 kgp4881844
chr13 108686110 108686111 rs11619953
chr13 108687012 108687013 rs16971729
chr13 108687741 108687742 rs16971732
chr13 108688704 108688705 rs9559211
chr13 108690125 108690126 rs9587491
chr13 108691525 108691526 kgp9225969
chr13 108692514 108692515 kgp683973
chr13 108692983 108692984 rs9555430
chr13 108695728 108695729 kgp2447471
chr13 108696051 108696052 kgp3716660
chr13 108697300 108697301 kgp1336348
chr13 108697725 108697726 rs11841654
chr13 108698617 108698618 rs1325396
chr13 108699886 108699887 rs9559222
chr13 108700185 108700186 kgp6200638
chr13 108701257 108701258 kgp2962588
chr13 108702407 108702408 kgp8487853
chr13 108702720 108702721 rs9587495
chr13 108705405 108705406 kgp9606433
chr13 108705738 108705739 rs4304904
chr13 108705978 108705979 kgp4048840
chr13 108708241 108708242 rs4325412
chr13 108708305 108708306 rs12873360
chr13 108708503 108708504 rs1555784
chr13 108708958 108708959 rs1555785
chr13 108709339 108709340 kgp11666379
chr13 108709986 108709987 kgp4657093
chr13 108710429 108710430 kgp279746
chr13 108711216 108711217 rs1408906
chr13 108712303 108712304 kgp3105965
chr13 108713120 108713121 rs1575737
chr13 108713380 108713381 kgp10787496
chr13 108714779 108714780 rs4426221
chr13 108717528 108717529 kgp422344
chr13 108719145 108719146 kgp6585687
chr13 108720978 108720979 kgp16836243
chr13 108722351 108722352 kgp4345352
chr13 108722398 108722399 kgp3494969
chr13 108722580 108722581 kgp2454987
chr13 108723704 108723705 rs10161809
chr13 108724066 108724067 kgp12115519
chr13 108724509 108724510 kgp10419490
chr13 108726005 108726006 rs231604
chr13 108726039 108726040 rs1547313
chr13 108726152 108726153 kgp536635
chr13 108727352 108727353 kgp2264211
chr13 108727420 108727421 kgp11204236
chr13 108728703 108728704 kgp10558290
chr13 108728944 108728945 rs4287434
chr13 108730880 108730881 rs16971810
chr13 108731147 108731148 rs9587502
chr13 108731278 108731279 rs1998731
chr13 108732551 108732552 rs12874612
chr13 108732720 108732721 kgp16756627
chr13 108735010 108735011 rs4772944
chr13 108735572 108735573 rs9587504
chr13 108737755 108737756 kgp16555589
chr13 108738172 108738173 kgp4583576
chr13 108738688 108738689 kgp2368940
chr13 108739339 108739340 rs186728
chr13 108739438 108739439 rs1998734
chr13 108739679 108739680 kgp8194174
chr13 108739843 108739844 kgp5322345
chr13 108740325 108740326 kgp1341539
chr13 108740705 108740706 rs12870635
chr13 108740766 108740767 kgp3057565
chr13 108741286 108741287 kgp16870830
chr13 108741843 108741844 kgp5397096
chr13 108742193 108742194 rs4771584
chr13 108742324 108742325 kgp10033024
chr13 108743899 108743900 kgp1543233
chr13 108745149 108745150 kgp4166245
chr13 108747224 108747225 rs1325382
chr13 108747730 108747731 rs9587505
chr13 108748858 108748859 kgp4172538
chr13 108749066 108749067 rs16971878
chr13 108752077 108752078 rs16971887
chr13 108752435 108752436 rs1235133
chr13 108754457 108754458 kgp2167403
chr13 108754664 108754665 kgp10006875
chr13 108754915 108754916 rs1931342
chr13 108754955 108754956 kgp11962456
chr13 108754963 108754964 kgp11836985
chr13 108755016 108755017 kgp12279297
chr13 108755627 108755628 rs1228539
chr13 108755700 108755701 kgp16554072
chr13 108757918 108757919 rs1925391
chr13 108759738 108759739 rs9520783
chr13 108760578 108760579 kgp12572500
chr13 108761702 108761703 kgp7217844
chr13 108762139 108762140 rs12870098
chr13 108763456 108763457 rs11839913
chr13 108764263 108764264 rs7987249
chr13 108764406 108764407 rs12865938
chr13 108765843 108765844 rs1325384
chr13 108766200 108766201 kgp83366
chr13 108766280 108766281 kgp993689
chr13 108768792 108768793 kgp16709120
chr13 108770010 108770011 rs1931351
chr13 108771560 108771561 kgp16644540
chr13 108773192 108773193 rs1889335
chr13 108773683 108773684 kgp11213225
chr13 108774956 108774957 rs9559260
chr13 108775022 108775023 rs12874104
chr13 108775161 108775162 rs1223978
chr13 108775402 108775403 rs1223979
chr13 108775413 108775414 rs9559262
chr13 108775649 108775650 rs9520795
chr13 108775770 108775771 kgp8853529
chr13 108775881 108775882 kgp11263583
chr13 108778375 108778376 kgp12366621
chr13 108778385 108778386 rs4411379
chr13 108779394 108779395 kgp7799445
chr13 108779570 108779571 kgp12182320
chr13 108780308 108780309 rs4309260
chr13 108782587 108782588 rs11069720
chr13 108783121 108783122 kgp9395813
chr13 108785794 108785795 rs9520801
chr13 108786587 108786588 rs16972040
chr13 108787334 108787335 rs7318523
chr13 108787343 108787344 rs7317164
chr13 108787356 108787357 kgp5357436
chr13 108788562 108788563 rs7324294
chr13 108789300 108789301 rs1931356
chr13 108790125 108790126 kgp673907
chr13 108791889 108791890 kgp5051951
chr13 108792539 108792540 rs1018725
chr13 108796353 108796354 rs16972054
chr13 108797378 108797379 rs9520805
chr13 108799305 108799306 rs4772955
chr13 108802622 108802623 rs9555448
chr13 108807818 108807819 rs7996372
chr13 108808266 108808267 rs7997308
chr13 108808586 108808587 rs7981709
chr13 108810082 108810083 rs7325027
chr13 108811549 108811550 rs2039473
chr13 108811733 108811734 rs16972067
chr13 108813046 108813047 kgp16844038
chr13 108814577 108814578 kgp4598307
chr13 108814823 108814824 kgp12460280
chr13 108815392 108815393 kgp7604683
chr13 108816224 108816225 rs10492664
chr13 108816280 108816281 rs11843941
chr13 108816847 108816848 rs16972078
chr13 108817222 108817223 kgp16725004
chr13 108821540 108821541 kgp6360279
chr13 108822752 108822753 rs12708384
chr13 108822783 108822784 kgp11631472
chr13 108827455 108827456 kgp5517242
chr13 108828100 108828101 kgp1818385
chr13 108830392 108830393 kgp16664383
chr13 108831599 108831600 kgp7576451
chr13 108831615 108831616 kgp12447680
chr13 108832232 108832233 kgp9939350
chr13 108832435 108832436 rs9514823
chr13 108832711 108832712 rs8000341
chr13 108832734 108832735 kgp6303520
chr13 108832924 108832925 kgp4739908
chr13 108833283 108833284 rs16972096
chr13 108837590 108837591 rs17736629
chr13 108838843 108838844 rs2150621
chr13 108839331 108839332 rs16972101
chr13 108839950 108839951 rs9301287
chr13 108841626 108841627 rs16972106
chr13 108842154 108842155 kgp9268670
chr13 108843510 108843511 rs7992638
chr13 108845555 108845556 rs1931348
chr13 108845597 108845598 rs1931349
chr13 108846145 108846146 kgp6352407
chr13 108846375 108846376 rs16972118
chr13 108847741 108847742 rs2391626
chr13 108850690 108850691 rs915047
chr13 108852275 108852276 kgp10207473
chr13 108852361 108852362 kgp9393242
chr13 108853061 108853062 kgp10715821
chr13 108853322 108853323 rs1105451
chr13 108855244 108855245 kgp2070465
chr13 108856782 108856783 kgp5068500
chr13 108857647 108857648 rs11620361
chr13 108858029 108858030 kgp1042768
chr13 108858225 108858226 rs9587529
chr13 108858372 108858373 rs1151403
chr13 108859897 108859898 kgp16740353
chr13 108860203 108860204 kgp6695015
chr13 108860278 108860279 rs3093770
chr13 108860676 108860677 kgp16569361
chr13 108861047 108861048 rs2232642
chr13 108861912 108861913 kgp7504968
chr13 108862809 108862810 kgp16588689
chr13 108863590 108863591 rs1805388
chr13 108864285 108864286 rs3093758
chr13 108864385 108864386 rs3093757
chr13 108864607 108864608 kgp16730972
chr13 108866812 108866813 rs3093740
chr13 108867129 108867130 kgp16661530
chr13 108872520 108872521 rs7322498
chr13 108876528 108876529 kgp6423505
chr13 108877628 108877629 rs1473792
chr13 108881088 108881089 rs11619378
chr13 108882747 108882748 kgp4923089
chr13 108885155 108885156 kgp6698658
chr13 108885397 108885398 kgp7691290
chr13 108887441 108887442 rs12874831
chr13 108888197 108888198 kgp10061254
chr13 108888746 108888747 rs17498440
chr13 108894759 108894760 rs17498545
chr13 108895853 108895854 rs7333578
chr13 108899144 108899145 kgp8433526
chr13 108900120 108900121 rs4000603
chr13 108903071 108903072 rs1224096
chr13 108909749 108909750 kgp8420949
chr13 108912144 108912145 rs2582869
chr13 108914279 108914280 rs9587544
chr13 108917791 108917792 kgp9780650
chr13 108919539 108919540 kgp6493403
chr13 108921372 108921373 rs9514828
chr13 108927502 108927503 rs17564816
chr13 108929662 108929663 kgp10082755
chr13 108931421 108931422 kgp16730802
chr13 108932116 108932117 kgp1507536
chr13 108934010 108934011 kgp975406
chr13 108934044 108934045 rs8181791
chr13 108934619 108934620 rs16972216
chr13 108935446 108935447 rs16972217
chr13 108935688 108935689 kgp10548348
chr13 108935722 108935723 rs1224141
chr13 108937167 108937168 kgp11117959
chr13 108939704 108939705 rs12428930
chr13 108939921 108939922 kgp16608977
chr13 108942595 108942596 kgp4874080
chr13 108942787 108942788 kgp11065014
chr13 108943216 108943217 kgp913416
chr13 108944455 108944456 kgp16792574
chr13 108947019 108947020 P1_M_061510_13_196_P
chr13 108951998 108951999 rs2766094
chr13 108953990 108953991 kgp5121689
chr13 108955118 108955119 kgp11243487
chr13 108955574 108955575 kgp16744542
chr13 108956316 108956317 rs9520835
chr13 108956757 108956758 rs1224147
chr13 108963528 108963529 kgp4738533
chr13 108966640 108966641 rs16972257
chr13 108967410 108967411 rs1224166
chr13 108969869 108969870 rs1224169
chr13 108975664 108975665 kgp7470312
chr13 108977730 108977731 rs3848036
chr13 108977771 108977772 kgp3042005
chr13 108978767 108978768 kgp3544675
chr13 108979424 108979425 kgp287392
chr13 108984009 108984010 rs9520842
chr13 108988073 108988074 rs11620183
chr13 108989697 108989698 rs766106
chr13 108991003 108991004 rs9520845
chr13 108992854 108992855 kgp1593757
chr13 108993576 108993577 rs11842397
chr13 108994358 108994359 rs9514836
chr13 108995108 108995109 rs1326408
chr13 108996376 108996377 rs1409443
chr13 108997017 108997018 kgp6274998
chr13 108997599 108997600 kgp2033326
chr13 108998832 108998833 kgp12063299
chr13 109000709 109000710 rs11843094
chr13 109001061 109001062 rs7992173
chr13 109001849 109001850 kgp6177222
chr13 109002357 109002358 rs11069734
chr13 109003163 109003164 rs9520852
chr13 109003218 109003219 kgp5310931
chr13 109003344 109003345 rs12861715
chr13 109004652 109004653 kgp6746048
chr13 109006754 109006755 rs9559306
chr13 109006931 109006932 kgp4926751
chr13 109007101 109007102 kgp7749207
chr13 109007125 109007126 rs7321414
chr13 109007165 109007166 rs9559307
chr13 109007606 109007607 kgp11004127
chr13 109010872 109010873 rs9301292
chr13 109011970 109011971 rs7997938
chr13 109013624 109013625 kgp16855362
chr13 109014210 109014211 rs7988657
chr13 109015759 109015760 rs17381815
chr13 109017264 109017265 rs9587560
chr13 109018982 109018983 rs9559310
chr13 109023917 109023918 kgp6644699
chr13 109027824 109027825 kgp10780537
chr13 109029872 109029873 rs12100249
chr13 109030057 109030058 kgp3476559
chr13 109031381 109031382 kgp16628459
chr13 109037960 109037961 rs7318477
chr13 109038538 109038539 kgp3837097
chr13 109038936 109038937 kgp671905
chr13 109039520 109039521 kgp4430400
chr13 109040240 109040241 kgp16560632
chr13 109040869 109040870 kgp1861329
chr13 109044171 109044172 rs9559322
chr13 109044525 109044526 kgp16807366
chr13 109046085 109046086 kgp5724804
chr13 109046258 109046259 kgp6302787
chr13 109046411 109046412 kgp16596694
chr13 109046866 109046867 rs9559323
chr13 109047098 109047099 kgp1623298
chr13 109047840 109047841 kgp2951091
chr13 109048484 109048485 kgp2887089
chr13 109049648 109049649 rs9520870
chr13 109049756 109049757 kgp6708821
chr13 109049837 109049838 kgp8819691
chr13 109051754 109051755 rs1924329
chr13 109051893 109051894 rs1924330
chr13 109051989 109051990 kgp1612079
chr13 109052544 109052545 kgp8268114
chr13 109053555 109053556 kgp7221523
chr13 109055845 109055846 rs6492111
chr13 109056062 109056063 rs6492112
chr13 109056069 109056070 kgp5348943
chr13 109057108 109057109 rs2181766
chr13 109057928 109057929 kgp25941056
chr13 109059164 109059165 kgp16860183
chr13 109060723 109060724 kgp7853797
chr13 109061339 109061340 kgp3966557
chr13 109066544 109066545 kgp9938158
chr13 109066917 109066918 rs9301295
chr13 109067770 109067771 rs9520875
chr13 109069195 109069196 rs9559334
chr13 109070689 109070690 kgp16556773
chr13 109070991 109070992 rs1924338
chr13 109072487 109072488 kgp789408
chr13 109073773 109073774 kgp10915458
chr13 109074097 109074098 kgp4703920
chr13 109075817 109075818 rs1924336
chr13 109077136 109077137 rs2391646
chr13 109077481 109077482 rs7326246
chr13 109077886 109077887 rs7325453
chr13 109078698 109078699 kgp3557039
chr13 109079146 109079147 rs9514849
chr13 109079217 109079218 kgp3314911
chr13 109079536 109079537 rs4332625
chr13 109080026 109080027 rs2391645
chr13 109080177 109080178 rs9559341
chr13 109080550 109080551 rs17383459
chr13 109080974 109080975 kgp128896
chr13 109081036 109081037 rs12100395
chr13 109081623 109081624 rs7139897
chr13 109081691 109081692 rs10508199
chr13 109081914 109081915 kgp895379
chr13 109081997 109081998 kgp7260771
chr13 109083275 109083276 rs9587579
chr13 109086229 109086230 kgp386770
chr13 109088218 109088219 kgp5407084
chr13 109089408 109089409 kgp3485101
chr13 109089615 109089616 rs9587583
chr13 109089865 109089866 rs4772971
chr13 109090656 109090657 kgp5108138
chr13 109090866 109090867 rs9587585
chr13 109091740 109091741 rs9301301
chr13 109091884 109091885 rs16972472
chr13 109093187 109093188 rs12017532
chr13 109093511 109093512 rs1924333
chr13 109094087 109094088 rs10220207
chr13 109095542 109095543 kgp7095262
chr13 109097039 109097040 kgp11952961
chr13 109099637 109099638 kgp346785
chr13 109101187 109101188 rs17384023
chr13 109101489 109101490 kgp2884602
chr13 109101494 109101495 kgp16815560
chr13 109101833 109101834 kgp7578347
chr13 109104659 109104660 kgp2310169
chr13 109106299 109106300 kgp9719553
chr13 109106719 109106720 kgp5049801
chr13 109106865 109106866 kgp11213974
chr13 109107292 109107293 kgp8828610
chr13 109107696 109107697 kgp220839
chr13 109108399 109108400 rs9514851
chr13 109108545 109108546 kgp10245365
chr13 109108645 109108646 kgp7609418
chr13 109112677 109112678 kgp10252163
chr13 109113239 109113240 kgp9289267
chr13 109116330 109116331 rs7140024
chr13 109117355 109117356 kgp3595750
chr13 109118574 109118575 kgp10611987
chr13 109118908 109118909 kgp6656019
chr13 109119644 109119645 kgp7981154
chr13 109119874 109119875 kgp16605076
chr13 109121209 109121210 rs11843344
chr13 109123809 109123810 rs1924351
chr13 109128179 109128180 rs4772974
chr13 109137040 109137041 kgp10004112
chr13 109144125 109144126 rs9520896
chr13 109145130 109145131 rs9514860
chr13 109145255 109145256 rs9520902
chr13 109145838 109145839 kgp7858891
chr13 109146135 109146136 kgp1796971
chr13 109149902 109149903 rs12872770
chr13 109150037 109150038 kgp11299046
chr13 109150226 109150227 rs7338062
chr13 109151228 109151229 rs2391644
chr13 109152472 109152473 kgp3146785
chr13 109152971 109152972 rs1886195
chr13 109153331 109153332 rs1886197
chr13 109153370 109153371 rs6492116
chr13 109153602 109153603 rs9520911
chr13 109155989 109155990 kgp16832332
chr13 109156888 109156889 rs12861680
chr13 109158525 109158526 rs9301302
chr13 109159926 109159927 rs2147151
chr13 109160121 109160122 rs2147152
chr13 109160538 109160539 kgp9909571
chr13 109161289 109161290 rs1924361
chr13 109161599 109161600 kgp9108894
chr13 109169109 109169110 rs7986985
chr13 109171015 109171016 kgp16615775
chr13 109173457 109173458 kgp2766857
chr13 109173964 109173965 rs7321084
chr13 109174805 109174806 rs9520920
chr13 109175982 109175983 rs7334250
chr13 109176022 109176023 rs9520922
chr13 109177501 109177502 rs9555479
chr13 109178727 109178728 kgp12189493
chr13 109181182 109181183 rs7332682
chr13 109181876 109181877 kgp2797724
chr13 109184860 109184861 rs2391655
chr13 109185419 109185420 rs9559361
chr13 109186672 109186673 rs1924344
chr13 109191009 109191010 kgp6737566
chr13 109191961 109191962 kgp8580398
chr13 109192004 109192005 kgp3337286
chr13 109192607 109192608 kgp16848032
chr13 109194632 109194633 kgp12260634
chr13 109197100 109197101 kgp4694944
chr13 109201815 109201816 kgp16800773
chr13 109202285 109202286 rs4344597
chr13 109202572 109202573 rs4255650
chr13 109204237 109204238 kgp9979628
chr13 109204694 109204695 kgp10502481
chr13 109204923 109204924 rs9587604
chr13 109206125 109206126 rs9583256
chr13 109206407 109206408 kgp6754435
chr13 109207316 109207317 rs7317600
chr13 109214874 109214875 rs7490462
chr13 109221218 109221219 rs4772979
chr13 109222946 109222947 rs9587617
chr13 109222973 109222974 kgp2745658
chr13 109227363 109227364 kgp16844542
chr13 109228235 109228236 rs7330108
chr13 109228441 109228442 kgp1609986
chr13 109228668 109228669 kgp4521995
chr13 109229642 109229643 kgp8577736
chr13 109229825 109229826 rs7319332
chr13 109234737 109234738 rs9520942
chr13 109234937 109234938 kgp16615677
chr13 109236016 109236017 rs4771591
chr13 109239832 109239833 rs9520945
chr13 109240993 109240994 kgp16721515
chr13 109241988 109241989 rs9520948
chr13 109242935 109242936 kgp2802674
chr13 109245528 109245529 kgp9234144
chr13 109245827 109245828 rs11069743
chr13 109246126 109246127 kgp704501
chr13 109246546 109246547 kgp12401621
chr13 109248033 109248034 rs12858695
chr13 109250313 109250314 rs9583266
chr13 109250480 109250481 rs9587626
chr13 109250723 109250724 kgp10383667
chr13 109251055 109251056 kgp12047333
chr13 109252351 109252352 rs12586075
chr13 109253949 109253950 rs9555487
chr13 109254276 109254277 rs9555488
chr13 109254295 109254296 rs9301307
chr13 109255437 109255438 rs2182501
chr13 109255763 109255764 rs1022954
chr13 109260999 109261000 kgp6177163
chr13 109262174 109262175 rs10492425
chr13 109262378 109262379 kgp6643376
chr13 109264523 109264524 kgp6426401
chr13 109265021 109265022 kgp4457908
chr13 109265713 109265714 rs1926518
chr13 109267192 109267193 P1_M_061510_13_394_P
chr13 109268718 109268719 rs1028825
chr13 109269001 109269002 kgp12413844
chr13 109269986 109269987 rs3929748
chr13 109271101 109271102 rs4771594
chr13 109271216 109271217 kgp2367670
chr13 109273507 109273508 kgp16548199
chr13 109273941 109273942 kgp5739445
chr13 109274943 109274944 kgp16635893
chr13 109275806 109275807 kgp3775345
chr13 109277418 109277419 rs12429400
chr13 109277522 109277523 kgp5914570
chr13 109277523 109277524 rs7321197
chr13 109277602 109277603 kgp8051577
chr13 109277873 109277874 kgp12521475
chr13 109278212 109278213 kgp9820404
chr13 109279352 109279353 kgp16707372
chr13 109281567 109281568 rs927856
chr13 109282301 109282302 kgp9003275
chr13 109282804 109282805 rs16972815
chr13 109283805 109283806 kgp16858007
chr13 109285492 109285493 rs16972825
chr13 109286196 109286197 rs7318141
chr13 109286538 109286539 kgp8067097
chr13 109286571 109286572 rs16972828
chr13 109286910 109286911 rs11069746
chr13 109287069 109287070 rs11069747
chr13 109287582 109287583 rs7991837
chr13 109289093 109289094 rs16972841
chr13 109289250 109289251 kgp4120964
chr13 109289344 109289345 rs7318178
chr13 109289698 109289699 rs7319108
chr13 109290509 109290510 kgp16757527
chr13 109290734 109290735 kgp16770327
chr13 109290937 109290938 rs9284244
chr13 109290959 109290960 kgp11290655
chr13 109291768 109291769 kgp1642429
chr13 109292299 109292300 rs16972849
chr13 109292638 109292639 kgp4049218
chr13 109292994 109292995 rs16972855
chr13 109293282 109293283 kgp16888980
chr13 109293357 109293358 rs16972864
chr13 109294661 109294662 kgp11576754
chr13 109296039 109296040 rs6492132
chr13 109296207 109296208 kgp16776762
chr13 109296476 109296477 rs7992854
chr13 109297617 109297618 rs16972879
chr13 109297737 109297738 kgp4352166
chr13 109299751 109299752 kgp16651508
chr13 109301635 109301636 kgp10850877
chr13 109301787 109301788 rs7328053
chr13 109302093 109302094 kgp16677180
chr13 109302863 109302864 rs1926533
chr13 109303930 109303931 rs7983837
chr13 109309491 109309492 kgp16840829
chr13 109310128 109310129 kgp2410195
chr13 109311403 109311404 kgp742436
chr13 109311774 109311775 rs4378499
chr13 109311779 109311780 kgp12302954
chr13 109312484 109312485 rs11839072
chr13 109315702 109315703 kgp16750206
chr13 109316550 109316551 kgp8711673
chr13 109318510 109318511 kgp16553005
chr13 109320917 109320918 kgp9042884
chr13 109321356 109321357 kgp16584307
chr13 109321656 109321657 kgp16671204
chr13 109321744 109321745 kgp10635149
chr13 109323151 109323152 kgp16589566
chr13 109323527 109323528 kgp16700714
chr13 109324222 109324223 rs7988987
chr13 109325088 109325089 rs7331681
chr13 109325705 109325706 kgp16675895
chr13 109326103 109326104 rs8002348
chr13 109327690 109327691 rs9284245
chr13 109327787 109327788 rs9284246
chr13 109328514 109328515 kgp16733448
chr13 109332540 109332541 kgp26541
chr13 109333695 109333696 rs16972918
chr13 109333748 109333749 rs9583277
chr13 109334734 109334735 kgp10190587
chr13 109335759 109335760 rs16972922
chr13 109337708 109337709 kgp8664369
chr13 109337886 109337887 rs7998239
chr13 109338547 109338548 kgp11006306
chr13 109339448 109339449 rs9520960
chr13 109339885 109339886 rs7324840
chr13 109341045 109341046 kgp11636999
chr13 109341053 109341054 rs9514878
chr13 109341987 109341988 kgp5448768
chr13 109342726 109342727 kgp22762734
chr13 109342766 109342767 kgp1813386
chr13 109344520 109344521 kgp12572069
chr13 109345420 109345421 rs7328598
chr13 109347658 109347659 rs7984522
chr13 109348104 109348105 kgp16669059
chr13 109348150 109348151 rs1926501
chr13 109349967 109349968 rs7334358
chr13 109350539 109350540 rs9559383
chr13 109350604 109350605 rs1926502
chr13 109350773 109350774 kgp4141289
chr13 109351285 109351286 kgp8712821
chr13 109351833 109351834 rs1926506
chr13 109352750 109352751 rs3903427
chr13 109352780 109352781 rs9514881
chr13 109353274 109353275 kgp3201491
chr13 109354211 109354212 rs1117192
chr13 109355486 109355487 kgp22808154
chr13 109355554 109355555 rs1926510
chr13 109355569 109355570 kgp335101
chr13 109355935 109355936 rs1926511
chr13 109356744 109356745 rs9284247
chr13 109358312 109358313 kgp5817531
chr13 109358611 109358612 rs1926526
chr13 109358660 109358661 rs1926524
chr13 109359489 109359490 kgp540372
chr13 109359690 109359691 rs16972960
chr13 109359791 109359792 kgp7536095
chr13 109359833 109359834 rs4772988
chr13 109360858 109360859 kgp8943490
chr13 109360898 109360899 rs1887125
chr13 109360908 109360909 kgp7254306
chr13 109361191 109361192 rs1887124
chr13 109361344 109361345 kgp9959843
chr13 109361434 109361435 rs9559388
chr13 109361748 109361749 P1_M_061510_13_197_P
chr13 109362687 109362688 kgp6844970
chr13 109363420 109363421 kgp2034543
chr13 109363455 109363456 kgp9525109
chr13 109364065 109364066 rs913096
chr13 109364347 109364348 rs8000574
chr13 109364721 109364722 rs9520976
chr13 109367537 109367538 kgp9653260
chr13 109370455 109370456 kgp9107470
chr13 109371142 109371143 rs12431361
chr13 109372181 109372182 kgp16728856
chr13 109372962 109372963 kgp1700986
chr13 109373603 109373604 kgp5425140
chr13 109373918 109373919 rs9520988
chr13 109374652 109374653 rs9514888
chr13 109375337 109375338 rs9514889
chr13 109376196 109376197 rs7491076
chr13 109376992 109376993 rs9520990
chr13 109378070 109378071 kgp4039576
chr13 109378920 109378921 kgp1398135
chr13 109379005 109379006 rs4578513
chr13 109380679 109380680 rs7328424
chr13 109380725 109380726 kgp10060176
chr13 109381564 109381565 kgp2324108
chr13 109382200 109382201 rs932677
chr13 109383438 109383439 rs7323502
chr13 109383723 109383724 rs7325121
chr13 109385444 109385445 kgp16854442
chr13 109385719 109385720 kgp5614655
chr13 109387432 109387433 rs9587660
chr13 109395569 109395570 kgp16575117
chr13 109397714 109397715 kgp9137895
chr13 109399336 109399337 kgp265747
chr13 109399636 109399637 rs7988236
chr13 109399696 109399697 kgp2543457
chr13 109399943 109399944 kgp7291776
chr13 109400076 109400077 kgp2267807
chr13 109400162 109400163 rs9514893
chr13 109401205 109401206 kgp6975117
chr13 109401736 109401737 kgp11530281
chr13 109401955 109401956 rs4772992
chr13 109403715 109403716 kgp16811583
chr13 109404813 109404814 rs11842692
chr13 109406805 109406806 kgp1519742
chr13 109408714 109408715 rs7325701
chr13 109409337 109409338 rs966804
chr13 109410335 109410336 kgp2966332
chr13 109410372 109410373 kgp12318226
chr13 109410932 109410933 rs4772995
chr13 109412638 109412639 rs9521010
chr13 109413500 109413501 kgp6199518
chr13 109413745 109413746 rs9514898
chr13 109414028 109414029 rs1431348
chr13 109414567 109414568 kgp11274448
chr13 109414583 109414584 rs9521014
chr13 109415242 109415243 rs729550
chr13 109415757 109415758 rs732974
chr13 109416817 109416818 kgp395101
chr13 109417542 109417543 rs7981133
chr13 109418656 109418657 rs9559407
chr13 109418674 109418675 kgp10687834
chr13 109418857 109418858 kgp11059982
chr13 109418989 109418990 kgp16736701
chr13 109419393 109419394 kgp2171385
chr13 109419837 109419838 rs9521018
chr13 109420455 109420456 rs9521020
chr13 109420554 109420555 kgp4447810
chr13 109421135 109421136 rs1072189
chr13 109423295 109423296 rs6492147
chr13 109424374 109424375 rs9587683
chr13 109425445 109425446 rs2391690
chr13 109425516 109425517 rs2391691
chr13 109425757 109425758 kgp11599625
chr13 109426164 109426165 kgp10892880
chr13 109426193 109426194 rs9634572
chr13 109426915 109426916 rs16973088
chr13 109426957 109426958 kgp5059719
chr13 109428108 109428109 kgp7670211
chr13 109428829 109428830 rs7996613
chr13 109428977 109428978 rs7995769
chr13 109430561 109430562 rs878537
chr13 109431194 109431195 kgp1604178
chr13 109432493 109432494 kgp4405894
chr13 109433308 109433309 rs4489855
chr13 109433495 109433496 kgp11825798
chr13 109437055 109437056 rs9521053
chr13 109437909 109437910 kgp16894366
chr13 109438737 109438738 kgp5234818
chr13 109439054 109439055 kgp30423
chr13 109439231 109439232 rs9634468
chr13 109439272 109439273 rs9521054
chr13 109439660 109439661 rs1022801
chr13 109440164 109440165 kgp2035918
chr13 109440871 109440872 rs11069751
chr13 109441434 109441435 rs1933220
chr13 109441459 109441460 kgp3269516
chr13 109441749 109441750 kgp4804006
chr13 109444448 109444449 kgp3689250
chr13 109447144 109447145 rs9301321
chr13 109450585 109450586 kgp4145084
chr13 109450922 109450923 kgp3295543
chr13 109451562 109451563 rs1856277
chr13 109452079 109452080 kgp5780460
chr13 109452079 109452080 rs196130
chr13 109452284 109452285 kgp16893534
chr13 109452428 109452429 rs189878
chr13 109455765 109455766 rs9301322
chr13 109455834 109455835 rs984300
chr13 109456077 109456078 kgp9337962
chr13 109456169 109456170 kgp3992562
chr13 109457005 109457006 rs12583740
chr13 109458888 109458889 kgp6653176
chr13 109459576 109459577 rs987334
chr13 109460305 109460306 rs8002448
chr13 109460426 109460427 rs10492414
chr13 109460527 109460528 kgp6374438
chr13 109460604 109460605 kgp9588719
chr13 109460710 109460711 kgp8859147
chr13 109461647 109461648 kgp9492105
chr13 109461658 109461659 rs12583631
chr13 109462320 109462321 kgp11786916
chr13 109462335 109462336 rs196181
chr13 109462534 109462535 kgp7791237
chr13 109462625 109462626 kgp12052863
chr13 109463129 109463130 rs9521062
chr13 109464543 109464544 rs2567247
chr13 109465739 109465740 rs440013
chr13 109465890 109465891 kgp6499217
chr13 109467373 109467374 kgp8418779
chr13 109468413 109468414 kgp1690030
chr13 109469136 109469137 kgp760048
chr13 109469994 109469995 kgp16872685
chr13 109472848 109472849 rs9521065
chr13 109472932 109472933 rs9514924
chr13 109475329 109475330 rs16973279
chr13 109475390 109475391 rs406980
chr13 109475609 109475610 rs405397
chr13 109478193 109478194 kgp3591329
chr13 109479483 109479484 rs429403
chr13 109479503 109479504 rs9514927
chr13 109480192 109480193 kgp16842820
chr13 109480573 109480574 kgp16634221
chr13 109481162 109481163 kgp4032647
chr13 109481863 109481864 kgp8315597
chr13 109483515 109483516 rs9555519
chr13 109484841 109484842 rs4141577
chr13 109484971 109484972 kgp11987873
chr13 109487336 109487337 rs406801
chr13 109488412 109488413 kgp4994693
chr13 109491961 109491962 kgp16641616
chr13 109492500 109492501 rs390619
chr13 109493709 109493710 kgp16622157
chr13 109494870 109494871 kgp11059996
chr13 109496600 109496601 kgp6609886
chr13 109496812 109496813 rs16973313
chr13 109496847 109496848 kgp16622589
chr13 109497723 109497724 rs11841887
chr13 109497833 109497834 rs1933223
chr13 109499718 109499719 rs16973315
chr13 109500002 109500003 rs10492412
chr13 109500201 109500202 rs7988238
chr13 109500282 109500283 rs1856282
chr13 109500373 109500374 rs1475142
chr13 109500560 109500561 rs9514933
chr13 109500702 109500703 rs9521071
chr13 109500737 109500738 rs1475140
chr13 109500893 109500894 kgp3128208
chr13 109502637 109502638 kgp3874219
chr13 109502664 109502665 rs9301328
chr13 109502893 109502894 kgp7404571
chr13 109503325 109503326 kgp2254429
chr13 109504040 109504041 kgp4041546
chr13 109504131 109504132 rs7339361
chr13 109504869 109504870 kgp8337563
chr13 109505017 109505018 kgp795283
chr13 109505139 109505140 kgp3570080
chr13 109505164 109505165 rs4771617
chr13 109505407 109505408 rs7991080
chr13 109506306 109506307 kgp16642632
chr13 109508468 109508469 rs2759273
chr13 109508961 109508962 kgp7081334
chr13 109509403 109509404 rs1856280
chr13 109509439 109509440 rs1856281
chr13 109510280 109510281 kgp11851392
chr13 109511058 109511059 rs814141
chr13 109511391 109511392 kgp9354665
chr13 109515198 109515199 kgp12107039
chr13 109515573 109515574 rs10161974
chr13 109515973 109515974 kgp16820430
chr13 109516038 109516039 rs196150
chr13 109519848 109519849 rs196166
chr13 109523856 109523857 rs7320103
chr13 109523911 109523912 kgp6997889
chr13 109530342 109530343 rs9559432
chr13 109531712 109531713 rs7339095
chr13 109535316 109535317 rs196141
chr13 109537862 109537863 rs9559434
chr13 109538086 109538087 rs196138
chr13 109538697 109538698 kgp3793327
chr13 109539013 109539014 rs11842213
chr13 109539435 109539436 rs9521082
chr13 109539916 109539917 rs9521085
chr13 109540142 109540143 rs9559437
chr13 109540292 109540293 rs196135
chr13 109542211 109542212 kgp3800821
chr13 109543283 109543284 rs2068813
chr13 109545415 109545416 rs7324816
chr13 109545524 109545525 rs7326234
chr13 109545955 109545956 kgp5778520
chr13 109545983 109545984 kgp11614894
chr13 109546184 109546185 rs4531593
chr13 109546690 109546691 kgp1632394
chr13 109547383 109547384 kgp1373954
chr13 109547467 109547468 kgp12382931
chr13 109550245 109550246 kgp8583757
chr13 109550560 109550561 rs7322768
chr13 109551323 109551324 kgp10993174
chr13 109554231 109554232 rs9301330
chr13 109554477 109554478 kgp16615550
chr13 109556686 109556687 kgp2220376
chr13 109557477 109557478 rs9587718
chr13 109557714 109557715 kgp7560572
chr13 109557929 109557930 rs9559442
chr13 109559421 109559422 rs1157740
chr13 109559501 109559502 rs1157741
chr13 109560207 109560208 kgp16863845
chr13 109560498 109560499 kgp16806836
chr13 109561563 109561564 kgp9635445
chr13 109561646 109561647 rs9521095
chr13 109562069 109562070 kgp566665
chr13 109564997 109564998 kgp10285286
chr13 109565496 109565497 rs7981380
chr13 109565909 109565910 kgp16566694
chr13 109567512 109567513 rs11838925
chr13 109568852 109568853 rs9521098
chr13 109569551 109569552 rs7983908
chr13 109570615 109570616 kgp861871
chr13 109571944 109571945 kgp393252
chr13 109572561 109572562 rs9559445
chr13 109573194 109573195 kgp3209209
chr13 109574128 109574129 rs9583309
chr13 109574824 109574825 rs7320136
chr13 109574993 109574994 rs4773010
chr13 109575735 109575736 kgp10014533
chr13 109577070 109577071 kgp7718589
chr13 109577281 109577282 kgp16795792
chr13 109578016 109578017 kgp5897652
chr13 109578565 109578566 rs7985086
chr13 109578903 109578904 kgp16841815
chr13 109579255 109579256 rs9514944
chr13 109579320 109579321 kgp3462968
chr13 109579441 109579442 kgp10847317
chr13 109579872 109579873 kgp6255588
chr13 109580016 109580017 kgp10739363
chr13 109580732 109580733 kgp3011543
chr13 109581212 109581213 kgp6792380
chr13 109582154 109582155 kgp1245777
chr13 109582896 109582897 rs4349020
chr13 109583354 109583355 rs3903073
chr13 109584136 109584137 kgp16547752
chr13 109584717 109584718 kgp16840579
chr13 109585284 109585285 rs9514946
chr13 109591039 109591040 rs9587725
chr13 109592679 109592680 kgp6646452
chr13 109593676 109593677 kgp3078319
chr13 109595065 109595066 kgp16554746
chr13 109595652 109595653 rs7317470
chr13 109596670 109596671 kgp16747861
chr13 109598111 109598112 kgp2014925
chr13 109599622 109599623 kgp7177076
chr13 109599878 109599879 kgp3844546
chr13 109601210 109601211 kgp2527395
chr13 109602394 109602395 rs9521108
chr13 109602440 109602441 kgp5050711
chr13 109605066 109605067 rs9587731
chr13 109605540 109605541 rs4773013
chr13 109608714 109608715 rs9514947
chr13 109609011 109609012 kgp11361247
chr13 109609169 109609170 rs1556810
chr13 109609795 109609796 rs9583314
chr13 109610861 109610862 kgp16690144
chr13 109611527 109611528 kgp16673092
chr13 109614376 109614377 kgp9046636
chr13 109616401 109616402 rs9521112
chr13 109617270 109617271 kgp1641940
chr13 109617534 109617535 kgp16607458
chr13 109618192 109618193 kgp5073521
chr13 109618997 109618998 kgp684740
chr13 109622034 109622035 kgp16826268
chr13 109622420 109622421 kgp16606278
chr13 109622661 109622662 rs870264
chr13 109623606 109623607 kgp12053601
chr13 109625119 109625120 rs7326528
chr13 109625862 109625863 rs9559451
chr13 109627159 109627160 kgp16670977
chr13 109627585 109627586 rs406685
chr13 109627619 109627620 kgp6843924
chr13 109630306 109630307 kgp16576289
chr13 109634113 109634114 rs3843685
chr13 109637548 109637549 kgp16769463
chr13 109637622 109637623 rs277796
chr13 109637831 109637832 kgp4885675
chr13 109640053 109640054 kgp9533541
chr13 109640301 109640302 kgp12379775
chr13 109641188 109641189 kgp7489870
chr13 109643053 109643054 kgp16855095
chr13 109643323 109643324 kgp16808146
chr13 109643463 109643464 rs3858816
chr13 109645468 109645469 kgp5526879
chr13 109646745 109646746 rs1929293
chr13 109649825 109649826 kgp148129
chr13 109655789 109655790 rs9559456
chr13 109657487 109657488 rs9521124
chr13 109658929 109658930 rs12866614
chr13 109658982 109658983 kgp2191087
chr13 109659838 109659839 rs10851225
chr13 109661358 109661359 kgp8118382
chr13 109671891 109671892 kgp12396906
chr13 109672960 109672961 rs9555543
chr13 109673367 109673368 kgp2372499
chr13 109673901 109673902 kgp103210
chr13 109677376 109677377 rs9583325
chr13 109677603 109677604 kgp2142337
chr13 109677861 109677862 rs277818
chr13 109678112 109678113 rs9514962
chr13 109679885 109679886 kgp12060866
chr13 109680532 109680533 kgp11457686
chr13 109681093 109681094 kgp6971603
chr13 109681161 109681162 rs277823
chr13 109683882 109683883 rs9559465
chr13 109685799 109685800 kgp1873462
chr13 109685997 109685998 kgp6126615
chr13 109686086 109686087 rs9514966
chr13 109687008 109687009 rs7339147
chr13 109688589 109688590 rs1431273
chr13 109689467 109689468 rs7997784
chr13 109690302 109690303 rs7334647
chr13 109691209 109691210 kgp7655020
chr13 109691347 109691348 rs11069760
chr13 109693884 109693885 rs277828
chr13 109696172 109696173 rs9559473
chr13 109696853 109696854 kgp688718
chr13 109698985 109698986 rs11839232
chr13 109699029 109699030 rs9555546
chr13 109701626 109701627 rs9555547
chr13 109701932 109701933 kgp10206956
chr13 109703654 109703655 rs12561127
chr13 109703987 109703988 rs9555548
chr13 109710081 109710082 rs277834
chr13 109710112 109710113 kgp3789600
chr13 109710167 109710168 kgp6958392
chr13 109710599 109710600 rs277836
chr13 109713063 109713064 rs277841
chr13 109713181 109713182 kgp11128604
chr13 109713945 109713946 kgp2162772
chr13 109714767 109714768 kgp10627370
chr13 109717657 109717658 rs12870893
chr13 109717927 109717928 kgp3089243
chr13 109718934 109718935 kgp3976416
chr13 109719048 109719049 rs7318469
chr13 109719437 109719438 rs1467761
chr13 109719615 109719616 rs1467763
chr13 109719709 109719710 rs1467764
chr13 109720726 109720727 rs7983412
chr13 109722292 109722293 kgp1526770
chr13 109723245 109723246 rs7333863
chr13 109724259 109724260 kgp11339158
chr13 109724409 109724410 rs9559483
chr13 109724558 109724559 kgp12208029
chr13 109724590 109724591 rs9521154
chr13 109726898 109726899 kgp8804050
chr13 109727568 109727569 rs28554147
chr13 109728064 109728065 rs7320898
chr13 109729169 109729170 kgp11365157
chr13 109731616 109731617 rs9514977
chr13 109732929 109732930 kgp10727644
chr13 109733840 109733841 kgp16886149
chr13 109736675 109736676 rs7983829
chr13 109737400 109737401 kgp11669149
chr13 109738099 109738100 rs4771625
chr13 109740175 109740176 rs157034
chr13 109740289 109740290 kgp16596115
chr13 109741096 109741097 rs9559493
chr13 109741290 109741291 rs9514978
chr13 109742896 109742897 kgp9028343
chr13 109747381 109747382 rs277846
chr13 109747747 109747748 rs9521172
chr13 109747765 109747766 rs7997829
chr13 109747915 109747916 rs9583336
chr13 109749098 109749099 kgp10400270
chr13 109749253 109749254 kgp3688803
chr13 109752127 109752128 kgp1075896
chr13 109752565 109752566 kgp2776380
chr13 109752674 109752675 kgp11065842
chr13 109753463 109753464 rs157000
chr13 109753672 109753673 rs9521173
chr13 109757387 109757388 kgp9520052
chr13 109758280 109758281 kgp219252
chr13 109758377 109758378 rs157008
chr13 109761699 109761700 rs157013
chr13 109762006 109762007 rs157014
chr13 109762687 109762688 kgp11262684
chr13 109765103 109765104 kgp6726664
chr13 109766555 109766556 rs277854
chr13 109766582 109766583 kgp16663892
chr13 109768317 109768318 kgp12362548
chr13 109768480 109768481 kgp10718933
chr13 109768908 109768909 kgp16789509
chr13 109770612 109770613 rs1367663
chr13 109775457 109775458 kgp12555829
chr13 109775860 109775861 kgp16556118
chr13 109776078 109776079 rs9301353
chr13 109777330 109777331 rs157023
chr13 109777502 109777503 rs157024
chr13 109777843 109777844 kgp3055592
chr13 109779904 109779905 kgp16601097
chr13 109779905 109779906 kgp11857873
chr13 109780745 109780746 rs157027
chr13 109782567 109782568 rs9521184
chr13 109783775 109783776 kgp864261
chr13 109785100 109785101 kgp16692305
chr13 109785839 109785840 kgp10578197
chr13 109785844 109785845 rs919597
chr13 109787378 109787379 kgp334279
chr13 109789542 109789543 kgp9066840
chr13 109790554 109790555 kgp11546357
chr13 109791720 109791721 kgp16592568
chr13 109792630 109792631 kgp26021070
chr13 109792726 109792727 kgp16564628
chr13 109793623 109793624 kgp16654286
chr13 109793719 109793720 kgp2102697
chr13 109794231 109794232 rs7988116
chr13 109795787 109795788 kgp1167666
chr13 109796717 109796718 rs275946
chr13 109797375 109797376 kgp2954181
chr13 109797681 109797682 kgp5841746
chr13 109799450 109799451 kgp5245573
chr13 109799819 109799820 kgp11451343
chr13 109801201 109801202 kgp16624461
chr13 109801431 109801432 kgp12555705
chr13 109802641 109802642 kgp16643880
chr13 109804317 109804318 rs7332168
chr13 109804547 109804548 rs9514995
chr13 109804664 109804665 rs9514996
chr13 109804773 109804774 kgp8445098
chr13 109805792 109805793 rs9559508
chr13 109805885 109805886 rs7984872
chr13 109808285 109808286 rs912322
chr13 109809621 109809622 rs11618532
chr13 109810162 109810163 rs7324846
chr13 109811017 109811018 rs9521192
chr13 109811510 109811511 rs9514997
chr13 109813009 109813010 kgp5533541
chr13 109813326 109813327 rs12866083
chr13 109814634 109814635 rs9587783
chr13 109815111 109815112 kgp3690487
chr13 109816464 109816465 kgp854228
chr13 109816687 109816688 rs9301354
chr13 109817954 109817955 kgp7182694
chr13 109819048 109819049 kgp5346915
chr13 109819366 109819367 kgp6127178
chr13 109819960 109819961 rs558322
chr13 109821214 109821215 kgp1839943
chr13 109821862 109821863 kgp325254
chr13 109822134 109822135 kgp2155423
chr13 109824516 109824517 kgp5594799
chr13 109824874 109824875 kgp12539545
chr13 109825483 109825484 rs594348
chr13 109826327 109826328 rs7997299
chr13 109829016 109829017 kgp11973217
chr13 109829677 109829678 kgp9537843
chr13 109829795 109829796 kgp16869738
chr13 109830298 109830299 kgp11164798
chr13 109832083 109832084 rs1033870
chr13 109832181 109832182 rs1028724
chr13 109832286 109832287 rs2038706
chr13 109833362 109833363 kgp3653999
chr13 109835313 109835314 kgp9009812
chr13 109836308 109836309 kgp2325234
chr13 109837669 109837670 rs7324073
chr13 109839222 109839223 rs6492169
chr13 109839326 109839327 kgp1095858
chr13 109840769 109840770 rs9521199
chr13 109841815 109841816 kgp11077974
chr13 109843931 109843932 rs7992859
chr13 109844115 109844116 kgp2181849
chr13 109844188 109844189 rs9559513
chr13 109844667 109844668 kgp16689748
chr13 109844739 109844740 rs12018175
chr13 109844971 109844972 kgp16765819
chr13 109845320 109845321 kgp4903147
chr13 109846007 109846008 kgp8901992
chr13 109846325 109846326 rs9301355
chr13 109846423 109846424 kgp6264125
chr13 109846495 109846496 kgp238612
chr13 109846537 109846538 rs9670657
chr13 109846838 109846839 rs601250
chr13 109847737 109847738 kgp1481292
chr13 109850674 109850675 rs9515008
chr13 109853187 109853188 kgp16850763
chr13 109856320 109856321 rs927606
chr13 109858488 109858489 kgp1363125
chr13 109858649 109858650 kgp6076227
chr13 109859944 109859945 kgp6890547
chr13 109859944 109859945 rs9559516
chr13 109860173 109860174 rs7993754
chr13 109860418 109860419 rs11069765
chr13 109861170 109861171 kgp1463555
chr13 109861901 109861902 rs7994949
chr13 109862324 109862325 kgp3117012
chr13 109862558 109862559 kgp1344188
chr13 109865138 109865139 rs7992004
chr13 109865245 109865246 kgp16865254
chr13 109865958 109865959 rs9583345
chr13 109866995 109866996 kgp466201
chr13 109867052 109867053 kgp4990872
chr13 109867282 109867283 kgp6857117
chr13 109867602 109867603 kgp3371020
chr13 109868179 109868180 rs622911
chr13 109872345 109872346 kgp6597925
chr13 109877957 109877958 kgp2661670
chr13 109878549 109878550 rs1999089
chr13 109878778 109878779 rs881798
chr13 109879098 109879099 rs1328837
chr13 109879221 109879222 rs592398
chr13 109879376 109879377 rs9301361
chr13 109880053 109880054 kgp2756927
chr13 109881533 109881534 kgp8480219
chr13 109885284 109885285 kgp5169156
chr13 109885913 109885914 rs9521238
chr13 109886426 109886427 rs9521239
chr13 109887962 109887963 kgp2954283
chr13 109889218 109889219 kgp9781161
chr13 109890141 109890142 rs9515025
chr13 109890464 109890465 rs9583349
chr13 109890889 109890890 rs2011035
chr13 109892078 109892079 kgp16775695
chr13 109892504 109892505 kgp6213560
chr13 109895509 109895510 kgp16597141
chr13 109895644 109895645 rs571674
chr13 109897921 109897922 rs9521254
chr13 109898022 109898023 kgp6730300
chr13 109898450 109898451 rs9634469
chr13 109899130 109899131 kgp9918934
chr13 109901996 109901997 rs8002089
chr13 109902276 109902277 rs1033869
chr13 109903366 109903367 kgp5702517
chr13 109903429 109903430 kgp6252560
chr13 109903908 109903909 kgp1453778
chr13 109907518 109907519 rs666212
chr13 109907897 109907898 rs9559532
chr13 109908404 109908405 kgp1984439
chr13 109908947 109908948 kgp465334
chr13 109911714 109911715 rs1360051
chr13 109912325 109912326 rs9521265
chr13 109913992 109913993 rs9521266
chr13 109916960 109916961 rs7322415
chr13 109917361 109917362 rs7329088
chr13 109917854 109917855 rs9587800
chr13 109923815 109923816 rs869913
chr13 109923938 109923939 rs869914
chr13 109927085 109927086 rs9301365
chr13 109927383 109927384 rs9559533
chr13 109928454 109928455 rs4771627
chr13 109928507 109928508 rs4771628
chr13 109929761 109929762 rs9521283
chr13 109930918 109930919 kgp5862357
chr13 109932240 109932241 rs9555575
chr13 109932324 109932325 rs9555576
chr13 109932791 109932792 rs9583352
chr13 109935252 109935253 kgp22784439
chr13 109935661 109935662 kgp11583047
chr13 109936455 109936456 kgp8654338
chr13 109936491 109936492 kgp4045144
chr13 109938420 109938421 kgp483580
chr13 109938854 109938855 rs9559537
chr13 109939519 109939520 kgp8884161
chr13 109939541 109939542 kgp6998218
chr13 109940688 109940689 rs7993461
chr13 109940938 109940939 kgp7719226
chr13 109942273 109942274 kgp8493110
chr13 109942720 109942721 rs7319049
chr13 109944191 109944192 rs9555581
chr13 109951017 109951018 rs4773039
chr13 109952189 109952190 kgp2455722
chr13 109952315 109952316 kgp2006186
chr13 109955951 109955952 rs9515042
chr13 109956559 109956560 kgp16751111
chr13 109957289 109957290 rs4134382
chr13 109961786 109961787 kgp11696394
chr13 109967584 109967585 rs9301369
chr13 109969102 109969103 kgp16623344
chr13 109969170 109969171 kgp2130731
chr13 109970937 109970938 kgp57167
chr13 109971573 109971574 kgp2722894
chr13 109972181 109972182 rs6492182
chr13 109976272 109976273 kgp1885631
chr13 109976380 109976381 kgp3863777
chr13 109978075 109978076 kgp16557796
chr13 109978394 109978395 kgp16604910
chr13 109978750 109978751 kgp9645576
chr13 109979183 109979184 rs7335522
chr13 109979197 109979198 rs9521314
chr13 109979469 109979470 rs7317664
chr13 109980527 109980528 rs4643160
chr13 109980940 109980941 rs7999734
chr13 109981810 109981811 kgp3559258
chr13 109981910 109981911 kgp16766734
chr13 109984537 109984538 kgp16869024
chr13 109985331 109985332 kgp3723834
chr13 109985412 109985413 kgp7157960
chr13 109985481 109985482 kgp11144232
chr13 109985942 109985943 rs9583360
chr13 109986140 109986141 kgp11730990
chr13 109988160 109988161 kgp4827285
chr13 109989124 109989125 kgp11302709
chr13 109991956 109991957 kgp16873937
chr13 109992072 109992073 kgp3121822
chr13 109992153 109992154 rs3923530
chr13 109997307 109997308 kgp6620283
chr13 109998101 109998102 kgp10845734
chr13 109999731 109999732 kgp278512
chr13 110001265 110001266 kgp7791459
chr13 110001426 110001427 kgp16802228
chr13 110001473 110001474 kgp4366291
chr13 110002012 110002013 kgp9323564
chr13 110002217 110002218 kgp10118550
chr13 110003492 110003493 rs4773042
chr13 110004554 110004555 kgp9294923
chr13 110004570 110004571 kgp575856
chr13 110008862 110008863 rs4340178
chr13 110009317 110009318 kgp2581540
chr13 110011103 110011104 rs4544105
chr13 110011176 110011177 rs9555595
chr13 110011749 110011750 kgp8641703
chr13 110012381 110012382 rs9301375
chr13 110014022 110014023 rs9559567
chr13 110014131 110014132 kgp2382583
chr13 110014753 110014754 kgp12090287
chr13 110017427 110017428 rs7325702
chr13 110018441 110018442 rs7333896
chr13 110019128 110019129 rs9559569
chr13 110019254 110019255 kgp4401064
chr13 110019398 110019399 rs9559570
chr13 110021347 110021348 kgp11663108
chr13 110021562 110021563 rs7983084
chr13 110023886 110023887 kgp1015036
chr13 110023972 110023973 rs9301376
chr13 110024116 110024117 kgp1849095
chr13 110024843 110024844 kgp9668553
chr13 110026693 110026694 rs1887638
chr13 110027022 110027023 kgp10981523
chr13 110032856 110032857 kgp11276582
chr13 110034685 110034686 rs9583367
chr13 110036329 110036330 rs9559574
chr13 110036688 110036689 kgp3026832
chr13 110038589 110038590 rs2031836
chr13 110039904 110039905 rs9521345
chr13 110039994 110039995 rs4771629
chr13 110043540 110043541 rs11069780
chr13 110043994 110043995 kgp3213144
chr13 110045532 110045533 kgp3375233
chr13 110045553 110045554 kgp16598974
chr13 110048342 110048343 rs4771630
chr13 110048640 110048641 kgp8276760
chr13 110049496 110049497 kgp992461
chr13 110049726 110049727 kgp16716645
chr13 110052201 110052202 kgp9999745
chr13 110052622 110052623 kgp6119845
chr13 110053657 110053658 kgp2609664
chr13 110054805 110054806 kgp5735553
chr13 110055199 110055200 kgp3659937
chr13 110059112 110059113 rs12585282
chr13 110059206 110059207 kgp16865747
chr13 110059670 110059671 kgp16890801
chr13 110059991 110059992 rs1544085
chr13 110060747 110060748 kgp9625199
chr13 110061335 110061336 kgp8630320
chr13 110061820 110061821 rs7325477
chr13 110063358 110063359 rs9555607
chr13 110063769 110063770 rs1536675
chr13 110064599 110064600 rs10492482
chr13 110067123 110067124 rs9521354
chr13 110067181 110067182 kgp3646236
chr13 110068660 110068661 rs1328238
chr13 110068940 110068941 rs9515059
chr13 110069736 110069737 rs9521357
chr13 110070581 110070582 rs1328239
chr13 110076770 110076771 rs1077572
chr13 110077400 110077401 rs9521367
chr13 110077750 110077751 rs9521368
chr13 110078556 110078557 kgp5741926
chr13 110079180 110079181 kgp2263357
chr13 110080272 110080273 rs1410418
chr13 110082686 110082687 kgp4236908
chr13 110083897 110083898 rs1328244
chr13 110093487 110093488 rs1359942
chr13 110100431 110100432 kgp3089441
chr13 110101348 110101349 kgp12265028
chr13 110104234 110104235 rs2391753
chr13 110106557 110106558 kgp4925782
chr13 110107826 110107827 rs1410421
chr13 110109096 110109097 kgp1819988
chr13 110109590 110109591 rs9587867
chr13 110110342 110110343 rs1359944
chr13 110112045 110112046 kgp10812617
chr13 110117579 110117580 rs9521382
chr13 110118851 110118852 kgp16592612
chr13 110119433 110119434 kgp10977232
chr13 110119528 110119529 rs1328247
chr13 110119740 110119741 kgp10999547
chr13 110120684 110120685 kgp6512622
chr13 110121248 110121249 rs7335031
chr13 110122129 110122130 kgp4841433
chr13 110122730 110122731 kgp946834
chr13 110124098 110124099 rs9301385
chr13 110125742 110125743 rs7319036
chr13 110126216 110126217 rs9301386
chr13 110126333 110126334 rs7324699
chr13 110128053 110128054 kgp2506309
chr13 110128485 110128486 kgp16550001
chr13 110129208 110129209 rs9515069
chr13 110129582 110129583 rs7985759
chr13 110130143 110130144 rs9521393
chr13 110130780 110130781 kgp5112231
chr13 110132671 110132672 kgp7190771
chr13 110133162 110133163 kgp16751065
chr13 110137143 110137144 rs11620131
chr13 110137898 110137899 kgp9288608
chr13 110138792 110138793 rs9587880
chr13 110138969 110138970 rs6492201
chr13 110139797 110139798 kgp9298297
chr13 110140237 110140238 kgp5068187
chr13 110142574 110142575 kgp3079015
chr13 110148241 110148242 kgp3101798
chr13 110148566 110148567 kgp7597608
chr13 110148744 110148745 kgp2553429
chr13 110149425 110149426 rs10492480
chr13 110151039 110151040 rs9670194
chr13 110151322 110151323 rs9583384
chr13 110151401 110151402 kgp16590564
chr13 110151457 110151458 kgp8820019
chr13 110151689 110151690 rs9521406
chr13 110154027 110154028 kgp4334421
chr13 110163437 110163438 rs16974304
chr13 110164180 110164181 rs8001780
chr13 110168761 110168762 kgp11197174
chr13 110169763 110169764 kgp25306
chr13 110170249 110170250 kgp6109814
chr13 110170881 110170882 kgp4606060
chr13 110171730 110171731 rs9284251
chr13 110173323 110173324 rs12184631
chr13 110174140 110174141 rs6492204
chr13 110178280 110178281 rs1410424
chr13 110180754 110180755 rs7996888
chr13 110182966 110182967 kgp25968668
chr13 110183430 110183431 rs1328251
chr13 110184417 110184418 kgp11507280
chr13 110184705 110184706 kgp5105839
chr13 110185820 110185821 kgp16567306
chr13 110186369 110186370 kgp7494595
chr13 110188240 110188241 rs1576166
chr13 110188418 110188419 rs861145
chr13 110188556 110188557 rs9559607
chr13 110188606 110188607 kgp106392
chr13 110189396 110189397 kgp16738552
chr13 110189734 110189735 kgp7060739
chr13 110190122 110190123 rs7322253
chr13 110191584 110191585 kgp5157976
chr13 110192255 110192256 rs7324175
chr13 110192490 110192491 rs715738
chr13 110195355 110195356 kgp16594119
chr13 110195794 110195795 rs877209
chr13 110196775 110196776 rs1106806
chr13 110197258 110197259 rs16974343
chr13 110198929 110198930 rs9521421
chr13 110199604 110199605 kgp16856308
chr13 110201267 110201268 rs12428609
chr13 110204548 110204549 kgp16816212
chr13 110206377 110206378 rs7981051
chr13 110206642 110206643 rs7317197
chr13 110208301 110208302 kgp6247350
chr13 110208571 110208572 kgp2287347
chr13 110212096 110212097 kgp7440438
chr13 110214071 110214072 kgp16727048
chr13 110215312 110215313 rs4771635
chr13 110215682 110215683 rs9587908
chr13 110216068 110216069 rs12323112
chr13 110218731 110218732 rs9587913
chr13 110220908 110220909 kgp16576871
chr13 110221109 110221110 rs9587916
chr13 110225030 110225031 kgp16557882
chr13 110228307 110228308 rs16974374
chr13 110229243 110229244 kgp9041770
chr13 110229757 110229758 rs9521429
chr13 110229807 110229808 kgp7594220
chr13 110229848 110229849 kgp366447
chr13 110229995 110229996 rs11069789
chr13 110231932 110231933 rs1023168
chr13 110233061 110233062 rs9583393
chr13 110236413 110236414 kgp6673227
chr13 110236645 110236646 rs7330849
chr13 110237395 110237396 kgp6644338
chr13 110237852 110237853 kgp2508937
chr13 110242390 110242391 rs701580
chr13 110242931 110242932 kgp280884
chr13 110243016 110243017 rs914270
chr13 110243424 110243425 kgp2469549
chr13 110243868 110243869 rs2150479
chr13 110244321 110244322 rs1041466
chr13 110246701 110246702 kgp10158015
chr13 110248511 110248512 rs9559618
chr13 110250279 110250280 kgp4100067
chr13 110251327 110251328 kgp2779586
chr13 110251441 110251442 rs9587930
chr13 110251612 110251613 kgp4508879
chr13 110251795 110251796 kgp8394940
chr13 110252082 110252083 kgp16850386
chr13 110253529 110253530 rs2150480
chr13 110253929 110253930 kgp33674
chr13 110254837 110254838 kgp2152642
chr13 110256264 110256265 kgp5664798
chr13 110257725 110257726 rs6492208
chr13 110259067 110259068 kgp451724
chr13 110260365 110260366 kgp6323684
chr13 110260625 110260626 kgp3069828
chr13 110260749 110260750 kgp16785084
chr13 110261240 110261241 rs7981339
chr13 110261741 110261742 kgp4012192
chr13 110262533 110262534 kgp12394403
chr13 110262555 110262556 rs1001680
chr13 110263568 110263569 kgp7684419
chr13 110264067 110264068 kgp16834351
chr13 110264313 110264314 rs9583401
chr13 110266918 110266919 rs9587935
chr13 110267248 110267249 rs2094900
chr13 110269746 110269747 rs4773066
chr13 110273151 110273152 kgp6315208
chr13 110274230 110274231 rs167952
chr13 110274331 110274332 kgp12192214
chr13 110275436 110275437 kgp16824519
chr13 110276023 110276024 kgp685722
chr13 110280440 110280441 kgp16840929
chr13 110281788 110281789 rs10161791
chr13 110282242 110282243 rs331625
chr13 110283244 110283245 kgp7966384
chr13 110283467 110283468 rs7989848
chr13 110284556 110284557 kgp3060710
chr13 110284950 110284951 rs9587939
chr13 110285386 110285387 rs9587940
chr13 110285477 110285478 rs1929210
chr13 110286541 110286542 rs9515090
chr13 110287652 110287653 rs11841685
chr13 110288418 110288419 kgp12490664
chr13 110288966 110288967 rs4773068
chr13 110289045 110289046 kgp16802612
chr13 110290825 110290826 rs331622
chr13 110290939 110290940 kgp3777416
chr13 110293030 110293031 rs16974461
chr13 110293456 110293457 kgp1766312
chr13 110294249 110294250 rs870059
chr13 110296734 110296735 kgp3400719
chr13 110297562 110297563 rs162563
chr13 110299249 110299250 rs701583
chr13 110299748 110299749 kgp16697098
chr13 110299786 110299787 kgp6795924
chr13 110299923 110299924 rs12865636
chr13 110300161 110300162 rs9301401
chr13 110301670 110301671 kgp16704210
chr13 110302840 110302841 kgp6695237
chr13 110303861 110303862 rs331631
chr13 110304056 110304057 rs400605
chr13 110304393 110304394 kgp4083451
chr13 110304878 110304879 kgp1318455
chr13 110306345 110306346 kgp4804730
chr13 110306369 110306370 rs1543661
chr13 110308928 110308929 rs2893343
chr13 110308991 110308992 rs9515092
chr13 110309379 110309380 rs11840576
chr13 110309930 110309931 rs9515094
chr13 110310210 110310211 rs1411553
chr13 110311000 110311001 kgp9198270
chr13 110311357 110311358 kgp11848006
chr13 110312136 110312137 kgp10977388
chr13 110312250 110312251 kgp755191
chr13 110312671 110312672 kgp4612868
chr13 110316198 110316199 kgp11114847
chr13 110318024 110318025 kgp10076116
chr13 110318997 110318998 kgp11824908
chr13 110319112 110319113 rs331974
chr13 110319645 110319646 rs332311
chr13 110320434 110320435 rs7329071
chr13 110321089 110321090 kgp942411
chr13 110321389 110321390 kgp12267815
chr13 110322281 110322282 rs2774084
chr13 110324111 110324112 rs331980
chr13 110324214 110324215 rs7325670
chr13 110325205 110325206 kgp6592150
chr13 110325748 110325749 rs6492218
chr13 110327253 110327254 kgp12271736
chr13 110328198 110328199 rs9515098
chr13 110329878 110329879 rs9521468
chr13 110330520 110330521 rs9521469
chr13 110330612 110330613 kgp9434405
chr13 110331639 110331640 kgp3880923
chr13 110331802 110331803 kgp11589204
chr13 110333143 110333144 kgp4700679
chr13 110333295 110333296 rs9521471
chr13 110333597 110333598 rs9521472
chr13 110334206 110334207 rs9515102
chr13 110334961 110334962 kgp8846099
chr13 110336457 110336458 kgp6074476
chr13 110336638 110336639 kgp2483855
chr13 110336840 110336841 rs7992446
chr13 110337138 110337139 rs7993502
chr13 110337612 110337613 kgp9124538
chr13 110337839 110337840 kgp8658902
chr13 110338453 110338454 rs9587958
chr13 110339020 110339021 kgp16843411
chr13 110339778 110339779 rs331986
chr13 110339830 110339831 rs331985
chr13 110340103 110340104 kgp9707773
chr13 110340666 110340667 kgp687744
chr13 110341015 110341016 rs2076914
chr13 110341024 110341025 rs2076915
chr13 110341314 110341315 rs913955
chr13 110341382 110341383 kgp16638423
chr13 110341833 110341834 rs9301404
chr13 110346215 110346216 rs9301405
chr13 110347583 110347584 kgp8799967
chr13 110348711 110348712 kgp6020571
chr13 110350221 110350222 rs719738
chr13 110350348 110350349 rs719737
chr13 110350460 110350461 kgp10087557
chr13 110351706 110351707 kgp6268041
chr13 110352488 110352489 rs9587963
chr13 110352986 110352987 kgp22833697
chr13 110353252 110353253 rs2391784
chr13 110353660 110353661 kgp8339514
chr13 110354027 110354028 rs2164172
chr13 110354266 110354267 kgp2189226
chr13 110354296 110354297 rs12863447
chr13 110354801 110354802 kgp12471821
chr13 110354816 110354817 rs1836446
chr13 110354912 110354913 rs1330543
chr13 110355948 110355949 kgp11460688
chr13 110356299 110356300 kgp7188250
chr13 110356346 110356347 rs11069796
chr13 110356404 110356405 kgp12533565
chr13 110356730 110356731 kgp9839508
chr13 110357448 110357449 kgp1579022
chr13 110358658 110358659 kgp4518861
chr13 110358878 110358879 rs3910315
chr13 110361304 110361305 rs7336999
chr13 110364453 110364454 kgp4082865
chr13 110364492 110364493 rs1556225
chr13 110364788 110364789 rs9587969
chr13 110365491 110365492 rs10454540
chr13 110366785 110366786 rs1888247
chr13 110368307 110368308 kgp7589453
chr13 110369026 110369027 kgp2626199
chr13 110369276 110369277 kgp8940814
chr13 110370463 110370464 rs7985034
chr13 110371263 110371264 rs1411552
chr13 110371902 110371903 kgp8039651
chr13 110372465 110372466 kgp10349177
chr13 110372547 110372548 kgp5395114
chr13 110373990 110373991 rs1330541
chr13 110374129 110374130 kgp4916155
chr13 110374304 110374305 rs1330539
chr13 110377307 110377308 rs9301408
chr13 110377462 110377463 rs7319633
chr13 110377840 110377841 kgp16614443
chr13 110378118 110378119 rs913952
chr13 110378140 110378141 kgp3327614
chr13 110378764 110378765 kgp5759733
chr13 110379138 110379139 rs9587971
chr13 110379559 110379560 kgp16637518
chr13 110379613 110379614 kgp4639996
chr13 110379765 110379766 kgp1602855
chr13 110380384 110380385 kgp4214109
chr13 110382085 110382086 kgp8385473
chr13 110382286 110382287 kgp16604572
chr13 110382841 110382842 kgp3900623
chr13 110383523 110383524 kgp12461564
chr13 110383548 110383549 kgp4344708
chr13 110383853 110383854 kgp16832760
chr13 110383937 110383938 kgp6312832
chr13 110384131 110384132 kgp10175340
chr13 110384507 110384508 kgp2566545
chr13 110385962 110385963 kgp610781
chr13 110387510 110387511 kgp2180771
chr13 110387733 110387734 kgp8480812
chr13 110389439 110389440 kgp4059695
chr13 110389510 110389511 kgp9893673
chr13 110390055 110390056 kgp10969072
chr13 110391741 110391742 rs12584564
chr13 110391770 110391771 kgp4753015
chr13 110393145 110393146 kgp668719
chr13 110393184 110393185 kgp5860765
chr13 110393476 110393477 rs4771640
chr13 110393649 110393650 rs920008
chr13 110393949 110393950 kgp2542942
chr13 110395249 110395250 kgp8121925
chr13 110395515 110395516 kgp16693933
chr13 110397021 110397022 rs1556223
chr13 110397152 110397153 kgp1162164
chr13 110397943 110397944 kgp7135058
chr13 110399005 110399006 kgp4950667
chr13 110399048 110399049 kgp1891048
chr13 110399125 110399126 rs11843936
chr13 110400433 110400434 kgp16731245
chr13 110400992 110400993 kgp16746775
chr13 110401302 110401303 kgp6967783
chr13 110402406 110402407 kgp16745545
chr13 110404746 110404747 kgp4100390
chr13 110405240 110405241 rs9587979
chr13 110406830 110406831 kgp16643180
chr13 110406869 110406870 kgp6432932
chr13 110407579 110407580 kgp1471065
chr13 110407645 110407646 kgp9797553
chr13 110407814 110407815 GA029568
chr13 110407961 110407962 kgp16759246
chr13 110408092 110408093 kgp16732809
chr13 110408582 110408583 kgp16856944
chr13 110408607 110408608 kgp180962
chr13 110409335 110409336 rs9515119
chr13 110409904 110409905 rs2099435
chr13 110409930 110409931 kgp16847190
chr13 110411567 110411568 rs754204
chr13 110411641 110411642 kgp7076812
chr13 110411795 110411796 rs913949
chr13 110412177 110412178 kgp16772498
chr13 110413816 110413817 kgp1862611
chr13 110415012 110415013 rs7987237
chr13 110416721 110416722 kgp10455783
chr13 110416946 110416947 kgp16655078
chr13 110419403 110419404 rs9559646
chr13 110421450 110421451 rs9521509
chr13 110421673 110421674 kgp1512759
chr13 110421883 110421884 rs4773088
chr13 110422927 110422928 kgp11994056
chr13 110423794 110423795 kgp2951989
chr13 110425947 110425948 kgp3820479
chr13 110425999 110426000 rs7999797
chr13 110427208 110427209 rs4771647
chr13 110429870 110429871 kgp16723313
chr13 110430767 110430768 kgp1751433
chr13 110431573 110431574 rs7981170
chr13 110431890 110431891 kgp4691778
chr13 110434222 110434223 kgp12358100
chr13 110434309 110434310 rs11618950
chr13 110440462 110440463 kgp5251705
chr13 110441482 110441483 rs4773094
chr13 110446838 110446839 kgp9161708
chr13 110446939 110446940 rs1414318
chr13 110447834 110447835 kgp10240800
chr13 110448500 110448501 rs7987651
chr13 110450188 110450189 rs1414316
chr13 110453587 110453588 kgp778930
chr13 110453606 110453607 rs7986346
chr13 110453691 110453692 kgp192046
chr13 110455432 110455433 rs11069806
chr13 110456225 110456226 rs8001174
chr13 110456368 110456369 kgp16767532
chr13 110456687 110456688 rs4771651
chr13 110457028 110457029 rs9521520
chr13 110458593 110458594 rs7995476
chr13 110460471 110460472 kgp9030516
chr13 110460777 110460778 kgp10542237
chr13 110461103 110461104 kgp1496406
chr13 110463167 110463168 kgp10349497
chr13 110463256 110463257 kgp3416269
chr13 110464733 110464734 rs9521522
chr13 110465296 110465297 rs745324
chr13 110466765 110466766 kgp448860
chr13 110468272 110468273 kgp8659996
chr13 110468393 110468394 rs9559663
chr13 110468394 110468395 rs9587991
chr13 110469400 110469401 kgp8966421
chr13 110470027 110470028 kgp11022899
chr13 110470340 110470341 rs336230
chr13 110470550 110470551 kgp22746039
chr13 110471105 110471106 rs9559664
chr13 110472198 110472199 kgp3446369
chr13 110472406 110472407 rs7994334
chr13 110482155 110482156 rs2243918
chr13 110482738 110482739 rs4771653
chr13 110486304 110486305 kgp16791338
chr13 110488912 110488913 rs9588003
chr13 110491969 110491970 rs7317464
chr13 110492671 110492672 kgp8504721
chr13 110494961 110494962 rs11069810
chr13 110495322 110495323 rs336239
chr13 110496409 110496410 rs336237
chr13 110497429 110497430 kgp4589579
chr13 110497531 110497532 rs1577452
chr13 110497967 110497968 kgp10481928
chr13 110498333 110498334 rs9555639
chr13 110499285 110499286 kgp8086582
chr13 110500337 110500338 rs4641600
chr13 110501544 110501545 rs4408410
chr13 110501719 110501720 rs336234
chr13 110501845 110501846 kgp6674486
chr13 110502696 110502697 kgp10224197
chr13 110506105 110506106 kgp8305044
chr13 110506249 110506250 rs9521529
chr13 110511763 110511764 kgp9448200
chr13 110512064 110512065 rs11619658
chr13 110512565 110512566 kgp545837
chr13 110516305 110516306 rs336224
chr13 110518681 110518682 kgp8301672
chr13 110518768 110518769 rs1889704
chr13 110521099 110521100 kgp16696933
chr13 110521319 110521320 kgp7892640
chr13 110522348 110522349 kgp16606353
chr13 110523547 110523548 kgp10674512
chr13 110524366 110524367 rs9521538
chr13 110524831 110524832 kgp4043989
chr13 110525566 110525567 kgp8709730
chr13 110526175 110526176 rs336253
chr13 110528240 110528241 kgp10077163
chr13 110528857 110528858 rs1024306
chr13 110532549 110532550 kgp5977888
chr13 110533092 110533093 rs336214
chr13 110534772 110534773 kgp16809351
chr13 110535019 110535020 kgp11636292
chr13 110535091 110535092 rs1414320
chr13 110535106 110535107 kgp5073967
chr13 110536257 110536258 kgp9984350
chr13 110536294 110536295 kgp6601085
chr13 110536905 110536906 rs336210
chr13 110537619 110537620 rs9521549
chr13 110538064 110538065 kgp4117831
chr13 110538522 110538523 rs9515124
chr13 110539609 110539610 kgp16643551
chr13 110544947 110544948 kgp5315089
chr13 110548422 110548423 rs9515125
chr13 110548844 110548845 rs336209
chr13 110550079 110550080 kgp1616856
chr13 110550168 110550169 kgp16692279
chr13 110550191 110550192 kgp7532338
chr13 110551448 110551449 kgp801978
chr13 110553399 110553400 kgp7129213
chr13 110553800 110553801 rs336206
chr13 110555039 110555040 rs376476
chr13 110555898 110555899 rs693404
chr13 110556046 110556047 rs1763036
chr13 110556570 110556571 kgp3397391
chr13 110556795 110556796 rs372641
chr13 110559740 110559741 rs7491948
chr13 110562657 110562658 rs1333984
chr13 110564268 110564269 rs9555645
chr13 110566203 110566204 kgp9960999
chr13 110568125 110568126 kgp16587123
chr13 110570719 110570720 rs9588032
chr13 110570991 110570992 kgp1792330
chr13 110571059 110571060 rs9559674
chr13 110572026 110572027 kgp16840790
chr13 110572209 110572210 rs7323507
chr13 110573197 110573198 rs9588033
chr13 110574025 110574026 kgp7149937
chr13 110576357 110576358 rs9555649
chr13 110581245 110581246 rs11617555
chr13 110581268 110581269 kgp6279307
chr13 110581877 110581878 kgp8337959
chr13 110582920 110582921 rs8000641
chr13 110583130 110583131 kgp16879838
chr13 110583381 110583382 kgp4830335
chr13 110584374 110584375 rs11841557
chr13 110584923 110584924 rs9583443
chr13 110585169 110585170 kgp10273030
chr13 110589217 110589218 rs969718
chr13 110590479 110590480 kgp6872381
chr13 110590616 110590617 kgp6723196
chr13 110592070 110592071 kgp3258826
chr13 110593656 110593657 kgp7325124
chr13 110593714 110593715 rs7991265
chr13 110594051 110594052 kgp151431
chr13 110597368 110597369 kgp16619834
chr13 110598963 110598964 rs928543
chr13 110599197 110599198 kgp3703423
chr13 110599393 110599394 kgp16641182
chr13 110599452 110599453 kgp11180235
chr13 110603336 110603337 rs2095531
chr13 110609615 110609616 rs9588044
chr13 110614146 110614147 rs7999458
chr13 110618100 110618101 kgp16882524
chr13 110618830 110618831 rs7984646
chr13 110621062 110621063 rs9583447
chr13 110622523 110622524 kgp4777025
chr13 110626730 110626731 kgp10962239
chr13 110628275 110628276 kgp11383121
chr13 110629517 110629518 kgp12249731
chr13 110630180 110630181 kgp6441449
chr13 110630766 110630767 kgp4671369
chr13 110631050 110631051 kgp8025401
chr13 110633409 110633410 rs9555657
chr13 110633494 110633495 kgp6574828
chr13 110635201 110635202 kgp3071772
chr13 110635527 110635528 rs7139390
chr13 110638359 110638360 rs3742209
chr13 110640560 110640561 kgp450031
chr13 110640898 110640899 kgp7015714
chr13 110641791 110641792 kgp16567252
chr13 110644869 110644870 kgp16740475
chr13 110644989 110644990 rs12431261
chr13 110650625 110650626 rs4773106
chr13 110651130 110651131 kgp1970262
chr13 110652243 110652244 kgp10258274
chr13 110653120 110653121 kgp8759871
chr13 110653378 110653379 rs7981784
chr13 110653665 110653666 rs7982180
chr13 110653700 110653701 kgp3150936
chr13 110653925 110653926 rs9559702
chr13 110654009 110654010 kgp7962033
chr13 110657384 110657385 kgp16757611
chr13 110657836 110657837 kgp16586245
chr13 110658083 110658084 rs2225778
chr13 110658355 110658356 kgp3689980
chr13 110660380 110660381 kgp6737494
chr13 110660686 110660687 kgp16846086
chr13 110661232 110661233 kgp16607350
chr13 110661286 110661287 kgp792070
chr13 110662425 110662426 kgp152474
chr13 110663225 110663226 rs2893357
chr13 110663767 110663768 kgp815426
chr13 110663831 110663832 kgp993580
chr13 110664057 110664058 kgp16791543
chr13 110664740 110664741 rs12429959
chr13 110664928 110664929 rs7996685
chr13 110665420 110665421 kgp12445413
chr13 110665488 110665489 kgp9043222
chr13 110666737 110666738 kgp2283355
chr13 110668151 110668152 rs9301424
chr13 110668473 110668474 kgp9600048
chr13 110669497 110669498 rs4773108
chr13 110673570 110673571 rs9301427
chr13 110675197 110675198 rs1041709
chr13 110675678 110675679 kgp11959477
chr13 110676993 110676994 kgp1403654
chr13 110678059 110678060 kgp2090123
chr13 110679250 110679251 rs9559710
chr13 110679861 110679862 kgp7662491
chr13 110680943 110680944 rs1335807
chr13 110681211 110681212 rs1029204
chr13 110682915 110682916 rs4773112
chr13 110683918 110683919 kgp12330807
chr13 110684601 110684602 rs9588073
chr13 110684663 110684664 kgp2317749
chr13 110685502 110685503 kgp16611131
chr13 110686154 110686155 kgp16660404
chr13 110686294 110686295 kgp3448359
chr13 110688139 110688140 kgp11371460
chr13 110688429 110688430 rs9583452
chr13 110689549 110689550 kgp3644361
chr13 110691606 110691607 kgp4848960
chr13 110695445 110695446 kgp16834640
chr13 110697761 110697762 kgp16688966
chr13 110698183 110698184 kgp16601302
chr13 110698494 110698495 kgp10067434
chr13 110699372 110699373 kgp6683233
chr13 110699970 110699971 kgp5420044
chr13 110707534 110707535 kgp1674977
chr13 110708367 110708368 rs872484
chr13 110708573 110708574 rs12583752
chr13 110709049 110709050 kgp7484774
chr13 110709413 110709414 kgp2497247
chr13 110709425 110709426 rs9521590
chr13 110710116 110710117 rs6492238
chr13 110711701 110711702 kgp3356750
chr13 110712338 110712339 rs16975256
chr13 110712813 110712814 kgp2735626
chr13 110713451 110713452 rs4773116
chr13 110713552 110713553 rs7995016
chr13 110714356 110714357 rs16975259
chr13 110714667 110714668 kgp4166758
chr13 110714832 110714833 rs9559716
chr13 110715970 110715971 kgp12297063
chr13 110717516 110717517 rs7334921
chr13 110718364 110718365 rs7319125
chr13 110718656 110718657 rs954338
chr13 110718890 110718891 rs954335
chr13 110720313 110720314 rs7326006
chr13 110724642 110724643 kgp909788
chr13 110724709 110724710 rs16975294
chr13 110733101 110733102 rs7982209
chr13 110735400 110735401 kgp4673563
chr13 110737514 110737515 kgp7936455
chr13 110741777 110741778 kgp10445831
chr13 110742196 110742197 rs958952
chr13 110742472 110742473 kgp16640782
chr13 110743304 110743305 kgp16612953
chr13 110743893 110743894 rs1348619
chr13 110747498 110747499 rs4773122
chr13 110748375 110748376 kgp16602038
chr13 110749251 110749252 rs11069824
chr13 110752671 110752672 rs9588093
chr13 110753402 110753403 kgp11303856
chr13 110753964 110753965 kgp2041820
chr13 110754666 110754667 kgp12408768
chr13 110755670 110755671 rs9559732
chr13 110755701 110755702 kgp3544763
chr13 110755831 110755832 rs16854
chr13 110756663 110756664 rs2391812
chr13 110757337 110757338 kgp7017345
chr13 110758417 110758418 kgp4752891
chr13 110759710 110759711 rs4773124
chr13 110761520 110761521 rs11069825
chr13 110762659 110762660 kgp3658637
chr13 110764930 110764931 kgp10910812
chr13 110766349 110766350 kgp6176047
chr13 110766613 110766614 rs9521601
chr13 110767328 110767329 kgp11445223
chr13 110767969 110767970 kgp9445087
chr13 110768156 110768157 kgp9595099
chr13 110768614 110768615 kgp7767499
chr13 110769014 110769015 kgp997694
chr13 110769946 110769947 kgp7631245
chr13 110772191 110772192 kgp2542086
chr13 110772365 110772366 kgp11033382
chr13 110774270 110774271 rs12021080
chr13 110774298 110774299 kgp11006535
chr13 110774493 110774494 rs1373745
chr13 110776839 110776840 kgp16786421
chr13 110777034 110777035 rs9583462
chr13 110781086 110781087 rs7320138
chr13 110781448 110781449 kgp3294220
chr13 110782136 110782137 kgp9394935
chr13 110782217 110782218 kgp6958535
chr13 110783965 110783966 kgp7285835
chr13 110785283 110785284 kgp194681
chr13 110785525 110785526 rs659071
chr13 110786223 110786224 kgp3512756
chr13 110786967 110786968 kgp8981035
chr13 110788460 110788461 kgp11691623
chr13 110789485 110789486 rs9555673
chr13 110792870 110792871 kgp11371584
chr13 110793076 110793077 rs7319307
chr13 110793122 110793123 rs656533
chr13 110798306 110798307 rs16975361
chr13 110798826 110798827 rs628165
chr13 110800325 110800326 rs9588104
chr13 110802122 110802123 rs13260
chr13 110804612 110804613 kgp16554239
chr13 110805061 110805062 kgp3293431
chr13 110805770 110805771 rs2027583
chr13 110806489 110806490 rs1192201
chr13 110806523 110806524 kgp4080251
chr13 110806688 110806689 rs1192203
chr13 110806741 110806742 kgp5825478
chr13 110807775 110807776 kgp10358544
chr13 110808680 110808681 rs631428
chr13 110808737 110808738 rs17588591
chr13 110808822 110808823 rs613116
chr13 110809381 110809382 rs9521623
chr13 110810768 110810769 kgp8227916
chr13 110811450 110811451 kgp7107056
chr13 110811577 110811578 rs1192198
chr13 110811607 110811608 rs8002698
chr13 110812241 110812242 rs7981946
chr13 110813522 110813523 kgp267123
chr13 110813531 110813532 rs2275843
chr13 110813708 110813709 rs1133219
chr13 110813990 110813991 rs16975420
chr13 110815399 110815400 rs2298239
chr13 110816906 110816907 kgp9315921
chr13 110817640 110817641 kgp6335844
chr13 110818597 110818598 rs3742207
chr13 110819103 110819104 kgp16658108
chr13 110819142 110819143 rs694225
chr13 110819456 110819457 kgp10023021
chr13 110819459 110819460 kgp7367582
chr13 110819585 110819586 kgp402192
chr13 110819853 110819854 rs1470428
chr13 110819990 110819991 rs1470425
chr13 110821077 110821078 kgp5068828
chr13 110821083 110821084 rs11069829
chr13 110821131 110821132 rs11069830
chr13 110822587 110822588 kgp16717586
chr13 110823339 110823340 rs12017058
chr13 110823386 110823387 kgp16852634
chr13 110823689 110823690 kgp7443930
chr13 110826398 110826399 rs630968
chr13 110826670 110826671 kgp6969010
chr13 110827302 110827303 rs1000989
chr13 110827573 110827574 kgp631071
chr13 110827579 110827580 kgp5791017
chr13 110827836 110827837 kgp16736696
chr13 110828890 110828891 kgp7545589
chr13 110831450 110831451 rs503053
chr13 110831533 110831534 rs480831
chr13 110831865 110831866 rs10492497
chr13 110832917 110832918 kgp2751164
chr13 110833089 110833090 rs9515160
chr13 110833701 110833702 rs16975492
chr13 110833707 110833708 kgp16727057
chr13 110834745 110834746 rs3783113
chr13 110834884 110834885 kgp10474055
chr13 110835194 110835195 rs7329411
chr13 110837455 110837456 kgp335384
chr13 110838645 110838646 rs565470
chr13 110838702 110838703 kgp8103084
chr13 110839427 110839428 rs9521638
chr13 110840027 110840028 rs644582
chr13 110840859 110840860 kgp12325787
chr13 110841761 110841762 kgp7342676
chr13 110843984 110843985 kgp10788689
chr13 110844187 110844188 rs7330851
chr13 110844720 110844721 rs2241967
chr13 110844995 110844996 rs9515163
chr13 110845042 110845043 rs490727
chr13 110845059 110845060 rs9521642
chr13 110845076 110845077 rs7337040
chr13 110845313 110845314 rs685884
chr13 110845464 110845465 kgp10539385
chr13 110845686 110845687 kgp2666697
chr13 110845759 110845760 kgp16760934
chr13 110846520 110846521 rs511426
chr13 110847189 110847190 kgp10535140
chr13 110847226 110847227 kgp7316829
chr13 110847565 110847566 kgp2306554
chr13 110847745 110847746 rs12184772
chr13 110848497 110848498 rs12874407
chr13 110848665 110848666 kgp151419
chr13 110848757 110848758 kgp3681625
chr13 110850522 110850523 rs10492498
chr13 110850841 110850842 kgp11544839
chr13 110851013 110851014 kgp6881273
chr13 110851035 110851036 rs995223
chr13 110851435 110851436 rs1982315
chr13 110851494 110851495 rs1982314
chr13 110851542 110851543 kgp4273830
chr13 110851807 110851808 rs1981316
chr13 110852219 110852220 rs574430
chr13 110853881 110853882 kgp16619990
chr13 110856093 110856094 kgp3808642
chr13 110856152 110856153 rs648705
chr13 110856270 110856271 rs645098
chr13 110857822 110857823 rs482757
chr13 110857894 110857895 kgp12060206
chr13 110859689 110859690 rs598819
chr13 110859742 110859743 kgp5712343
chr13 110859742 110859743 rs598893
chr13 110860218 110860219 rs529041
chr13 110860860 110860861 rs9583467
chr13 110861155 110861156 kgp8693036
chr13 110861559 110861560 kgp10371298
chr13 110861970 110861971 rs7332235
chr13 110862160 110862161 kgp759037
chr13 110862167 110862168 kgp16805460
chr13 110862302 110862303 kgp11166540
chr13 110863465 110863466 kgp16864704
chr13 110864067 110864068 kgp16825859
chr13 110864224 110864225 kgp9069704
chr13 110864395 110864396 rs626444
chr13 110865880 110865881 rs3737325
chr13 110866195 110866196 kgp10938766
chr13 110866264 110866265 rs9521650
chr13 110867189 110867190 kgp8994215
chr13 110867234 110867235 rs1143914
chr13 110867407 110867408 kgp3749133
chr13 110868261 110868262 kgp12393511
chr13 110868459 110868460 rs7994305
chr13 110869421 110869422 kgp1524837
chr13 110869432 110869433 rs9515168
chr13 110869731 110869732 kgp7931883
chr13 110871311 110871312 rs3783101
chr13 110871572 110871573 kgp7357081
chr13 110871758 110871759 rs593564
chr13 110873098 110873099 rs9301436
chr13 110873555 110873556 kgp1655850
chr13 110875931 110875932 rs521699
chr13 110875941 110875942 rs625053
chr13 110877045 110877046 rs630943
chr13 110877237 110877238 kgp4550551
chr13 110878251 110878252 kgp10923000
chr13 110878343 110878344 kgp8426032
chr13 110878638 110878639 kgp8844228
chr13 110878671 110878672 kgp6770075
chr13 110878774 110878775 rs9515170
chr13 110879006 110879007 rs679958
chr13 110879032 110879033 kgp12063771
chr13 110879553 110879554 rs672949
chr13 110881084 110881085 kgp11622779
chr13 110881372 110881373 kgp142527
chr13 110881845 110881846 kgp2917847
chr13 110882099 110882100 kgp916163
chr13 110882153 110882154 kgp10269100
chr13 110882385 110882386 kgp1883011
chr13 110882553 110882554 rs9588120
chr13 110882751 110882752 kgp4818494
chr13 110883196 110883197 kgp5699381
chr13 110883226 110883227 kgp9483034
chr13 110883495 110883496 kgp2938019
chr13 110883719 110883720 kgp11533359
chr13 110884207 110884208 rs561168
chr13 110884768 110884769 kgp11944040
chr13 110884786 110884787 kgp580404
chr13 110885279 110885280 rs16975708
chr13 110885675 110885676 kgp16555542
chr13 110886593 110886594 rs923946
chr13 110886597 110886598 kgp8583808
chr13 110889617 110889618 kgp12496820
chr13 110890526 110890527 kgp6402888
chr13 110890965 110890966 kgp2458013
chr13 110892964 110892965 kgp16698946
chr13 110894047 110894048 kgp16659653
chr13 110894426 110894427 kgp16688291
chr13 110894643 110894644 kgp4693359
chr13 110895091 110895092 kgp3447674
chr13 110896738 110896739 rs7318128
chr13 110898710 110898711 kgp5528314
chr13 110898745 110898746 rs9588122
chr13 110899322 110899323 kgp3878898
chr13 110899348 110899349 kgp12479256
chr13 110899905 110899906 kgp5563652
chr13 110899954 110899955 rs4145072
chr13 110900110 110900111 rs7338606
chr13 110901466 110901467 kgp68356
chr13 110902291 110902292 kgp2808803
chr13 110903186 110903187 rs72509
chr13 110903218 110903219 kgp10803533
chr13 110903506 110903507 rs587409
chr13 110906640 110906641 kgp12438115
chr13 110907855 110907856 kgp7696465
chr13 110908283 110908284 kgp4953143
chr13 110908417 110908418 kgp10798914
chr13 110909014 110909015 kgp8607479
chr13 110909170 110909171 kgp319613
chr13 110909918 110909919 rs9634591
chr13 110910149 110910150 kgp1633746
chr13 110910449 110910450 rs9588128
chr13 110912633 110912634 rs9515177
chr13 110912919 110912920 kgp6008974
chr13 110915134 110915135 rs627527
chr13 110915794 110915795 rs7139492
chr13 110916818 110916819 rs903354
chr13 110917523 110917524 rs903352
chr13 110917767 110917768 rs686642
chr13 110917781 110917782 kgp5070982
chr13 110918872 110918873 kgp444720
chr13 110918930 110918931 kgp740677
chr13 110918940 110918941 kgp4010088
chr13 110919204 110919205 rs595325
chr13 110919975 110919976 rs492560
chr13 110920663 110920664 kgp3272068
chr13 110921813 110921814 kgp16560543
chr13 110921994 110921995 kgp1171862
chr13 110922194 110922195 rs540519
chr13 110922693 110922694 rs6492252
chr13 110924805 110924806 kgp1857600
chr13 110925808 110925809 kgp3099409
chr13 110926783 110926784 kgp7131087
chr13 110927979 110927980 kgp7026944
chr13 110928505 110928506 kgp11218767
chr13 110928788 110928789 rs679505
chr13 110929161 110929162 rs494558
chr13 110929821 110929822 kgp3073188
chr13 110930363 110930364 rs599483
chr13 110930453 110930454 kgp8649575
chr13 110931310 110931311 rs7987982
chr13 110931437 110931438 kgp7807806
chr13 110932362 110932363 kgp10354117
chr13 110933385 110933386 kgp8958860
chr13 110933640 110933641 kgp11895283
chr13 110936226 110936227 rs561437
chr13 110937653 110937654 kgp4201297
chr13 110938812 110938813 rs552125
chr13 110938900 110938901 kgp2480295
chr13 110939496 110939497 rs619152
chr13 110939497 110939498 kgp16719521
chr13 110941502 110941503 kgp10707901
chr13 110941529 110941530 kgp2638706
chr13 110941773 110941774 kgp6178433
chr13 110942090 110942091 kgp11711258
chr13 110943074 110943075 kgp16883944
chr13 110943691 110943692 rs953386
chr13 110944794 110944795 rs2391823
chr13 110945974 110945975 kgp3867979
chr13 110946728 110946729 rs4771662
chr13 110948600 110948601 kgp16815384
chr13 110950034 110950035 rs7983906
chr13 110952027 110952028 rs903355
chr13 110953086 110953087 kgp3973924
chr13 110953140 110953141 kgp1222602
chr13 110953620 110953621 kgp16789048
chr13 110953716 110953717 kgp10479066
chr13 110953790 110953791 kgp10392100
chr13 110953847 110953848 rs12431029
chr13 110954168 110954169 kgp6094022
chr13 110954236 110954237 kgp11611847
chr13 110954459 110954460 kgp645610
chr13 110954485 110954486 kgp11052026
chr13 110954509 110954510 rs9521686
chr13 110955034 110955035 rs7317591
chr13 110955063 110955064 kgp5724959
chr13 110955073 110955074 rs7317784
chr13 110957661 110957662 rs9521687
chr13 110957871 110957872 kgp1257020
chr13 110960711 110960712 rs4773144
chr13 110960823 110960824 kgp2823113
chr13 110960942 110960943 rs3809346
chr13 110961183 110961184 kgp7604418
chr13 110961281 110961282 rs2391824
chr13 110961408 110961409 kgp9613185
chr13 110961467 110961468 kgp2499077
chr13 110961841 110961842 rs6492261
chr13 110962519 110962520 kgp9514554
chr13 110962958 110962959 kgp6890923
chr13 110963030 110963031 rs4773145
chr13 110963086 110963087 rs4773147
chr13 110963519 110963520 kgp1499557
chr13 110963675 110963676 kgp632025
chr13 110963805 110963806 kgp2310537
chr13 110964129 110964130 kgp9298133
chr13 110964335 110964336 kgp10037030
chr13 110964420 110964421 kgp7271094
chr13 110964816 110964817 kgp128820
chr13 110965372 110965373 kgp6861904
chr13 110965716 110965717 kgp2064276
chr13 110966348 110966349 rs9583484
chr13 110966639 110966640 kgp7862353
chr13 110966787 110966788 kgp9388334
chr13 110967455 110967456 kgp4773187
chr13 110970107 110970108 rs7336475
chr13 110970266 110970267 kgp10051470
chr13 110971065 110971066 rs4773155
chr13 110971124 110971125 kgp6505226
chr13 110971879 110971880 rs9555687
chr13 110974583 110974584 kgp16744671
chr13 110975293 110975294 kgp9714641
chr13 110977388 110977389 kgp2033430
chr13 110978724 110978725 rs7336920
chr13 110979947 110979948 kgp10949141
chr13 110980577 110980578 rs9559769
chr13 110981006 110981007 kgp5604946
chr13 110982356 110982357 rs7989565
chr13 110982404 110982405 kgp4565955
chr13 110982418 110982419 rs4447275
chr13 110983706 110983707 rs9588139
chr13 110983937 110983938 kgp1903098
chr13 110984038 110984039 kgp16650595
chr13 110984300 110984301 kgp8463735
chr13 110984426 110984427 kgp6336618
chr13 110984608 110984609 rs9521699
chr13 110984740 110984741 rs9521700
chr13 110984832 110984833 kgp12112428
chr13 110984976 110984977 rs7317390
chr13 110985606 110985607 rs1556122
chr13 110985648 110985649 rs7323190
chr13 110985997 110985998 kgp9616656
chr13 110986465 110986466 kgp381075
chr13 110986541 110986542 kgp9059256
chr13 110986631 110986632 rs7330054
chr13 110988415 110988416 kgp2114060
chr13 110991047 110991048 rs11619583
chr13 110991188 110991189 kgp5507377
chr13 110991284 110991285 rs7322495
chr13 110991930 110991931 kgp240457
chr13 110992984 110992985 kgp4617832
chr13 110993189 110993190 kgp634275
chr13 110994759 110994760 rs4773160
chr13 110998589 110998590 kgp3728358
chr13 110998643 110998644 kgp16620530
chr13 110998959 110998960 kgp6969658
chr13 110998962 110998963 kgp9843482
chr13 110999068 110999069 kgp5439980
chr13 110999566 110999567 kgp16582136
chr13 110999866 110999867 rs4771668
chr13 111000751 111000752 kgp10422639
chr13 111001083 111001084 kgp10637620
chr13 111002034 111002035 kgp16787446
chr13 111002797 111002798 kgp8945489
chr13 111004117 111004118 kgp2712062
chr13 111004235 111004236 kgp16638286
chr13 111005474 111005475 rs7139699
chr13 111006319 111006320 kgp3056320
chr13 111006741 111006742 rs9588146
chr13 111007567 111007568 kgp5956612
chr13 111008300 111008301 kgp1028624
chr13 111008390 111008391 kgp6020209
chr13 111008674 111008675 kgp5193884
chr13 111009054 111009055 rs10161783
chr13 111010077 111010078 rs2094701
chr13 111011390 111011391 kgp7976710
chr13 111012569 111012570 kgp3789797
chr13 111012856 111012857 rs7358800
chr13 111014715 111014716 kgp1325916
chr13 111015627 111015628 kgp8198418
chr13 111015779 111015780 rs872587
chr13 111015876 111015877 kgp6385728
chr13 111016123 111016124 rs913746
chr13 111016885 111016886 rs928111
chr13 111019864 111019865 kgp8365023
chr13 111021080 111021081 rs9588148
chr13 111022142 111022143 rs9521724
chr13 111023100 111023101 kgp7198883
chr13 111025117 111025118 rs4773173
chr13 111026439 111026440 kgp9720839
chr13 111027168 111027169 kgp7701234
chr13 111027452 111027453 kgp4692288
chr13 111030288 111030289 kgp16887284
chr13 111030577 111030578 rs7319311
chr13 111031179 111031180 kgp7977783
chr13 111031351 111031352 kgp5558728
chr13 111032832 111032833 rs9583489
chr13 111033820 111033821 rs9521732
chr13 111034541 111034542 rs9521733
chr13 111038802 111038803 kgp6496010
chr13 111039069 111039070 kgp801261
chr13 111040680 111040681 kgp8242174
chr13 111040797 111040798 rs9515201
chr13 111041529 111041530 kgp7840948
chr13 111043308 111043309 kgp2198150
chr13 111047349 111047350 rs7326145
chr13 111048893 111048894 kgp483959
chr13 111049110 111049111 kgp401460
chr13 111049215 111049216 rs3934267
chr13 111049622 111049623 rs9515203
chr13 111049775 111049776 kgp7374559
chr13 111050159 111050160 kgp16740021
chr13 111050448 111050449 kgp9045299
chr13 111053958 111053959 rs1927343
chr13 111054681 111054682 rs9521742
chr13 111054825 111054826 kgp451625
chr13 111056744 111056745 rs7991842
chr13 111056993 111056994 rs7328731
chr13 111058695 111058696 kgp22816544
chr13 111059178 111059179 kgp16850753
chr13 111060204 111060205 kgp423763
chr13 111060258 111060259 kgp16837464
chr13 111060368 111060369 rs7318742
chr13 111060437 111060438 kgp7126615
chr13 111060474 111060475 rs11619427
chr13 111061087 111061088 kgp1541884
chr13 111062014 111062015 rs4773180
chr13 111062259 111062260 rs913397
chr13 111062323 111062324 kgp1483595
chr13 111062383 111062384 rs9588154
chr13 111062679 111062680 rs9521748
chr13 111063756 111063757 kgp8828907
chr13 111063798 111063799 rs9559794
chr13 111064020 111064021 kgp16885401
chr13 111064158 111064159 rs7140030
chr13 111064416 111064417 kgp10754689
chr13 111064525 111064526 kgp947263
chr13 111064733 111064734 kgp6400599
chr13 111066146 111066147 kgp11615429
chr13 111067992 111067993 kgp6263557
chr13 111069891 111069892 kgp6169749
chr13 111070393 111070394 kgp799809
chr13 111071265 111071266 kgp11382533
chr13 111071613 111071614 kgp6518701
chr13 111072584 111072585 kgp9448441
chr13 111072697 111072698 kgp3323443
chr13 111073421 111073422 rs9521754
chr13 111073709 111073710 rs9521755
chr13 111074858 111074859 rs4486743
chr13 111074914 111074915 kgp5324293
chr13 111075180 111075181 kgp5304133
chr13 111075915 111075916 rs4517640
chr13 111076406 111076407 rs7984789
chr13 111076616 111076617 kgp8750462
chr13 111076691 111076692 kgp5061223
chr13 111076939 111076940 kgp10725791
chr13 111077196 111077197 kgp3869602
chr13 111077228 111077229 kgp16648493
chr13 111077233 111077234 kgp16784739
chr13 111077244 111077245 kgp16562696
chr13 111078253 111078254 kgp5424173
chr13 111080230 111080231 rs4773184
chr13 111082057 111082058 rs4512966
chr13 111082156 111082157 rs4551896
chr13 111082317 111082318 kgp16760624
chr13 111082899 111082900 kgp16614209
chr13 111082981 111082982 kgp16843061
chr13 111083591 111083592 kgp16573861
chr13 111083763 111083764 rs4592522
chr13 111083911 111083912 rs4572246
chr13 111084191 111084192 kgp15124
chr13 111085310 111085311 rs7338948
chr13 111086160 111086161 kgp9686130
chr13 111086505 111086506 kgp12553929
chr13 111087562 111087563 rs9515212
chr13 111088908 111088909 kgp1559977
chr13 111089572 111089573 rs4255644
chr13 111091023 111091024 rs7983979
chr13 111091230 111091231 rs9521760
chr13 111091994 111091995 rs7991229
chr13 111094625 111094626 kgp978139
chr13 111094727 111094728 kgp509818
chr13 111095520 111095521 kgp7681385
chr13 111096202 111096203 kgp16559339
chr13 111096710 111096711 rs1018644
chr13 111096782 111096783 kgp5846550
chr13 111096924 111096925 kgp11570396
chr13 111098109 111098110 rs7489705
chr13 111098225 111098226 rs4103
chr13 111098700 111098701 kgp12327827
chr13 111099044 111099045 kgp3577061
chr13 111099056 111099057 kgp7211075
chr13 111099121 111099122 kgp3388766
chr13 111099874 111099875 rs9521765
chr13 111100017 111100018 rs9555699
chr13 111100265 111100266 rs4132608
chr13 111100779 111100780 kgp11025309
chr13 111100946 111100947 rs2296845
chr13 111101082 111101083 kgp8018897
chr13 111101191 111101192 rs2391829
chr13 111101387 111101388 kgp5714748
chr13 111101930 111101931 kgp3215077
chr13 111102041 111102042 kgp9220626
chr13 111102125 111102126 kgp8180386
chr13 111102494 111102495 rs9555700
chr13 111103230 111103231 rs9555701
chr13 111103255 111103256 kgp1963028
chr13 111103278 111103279 kgp1398856
chr13 111103361 111103362 kgp2850159
chr13 111104305 111104306 kgp622212
chr13 111104385 111104386 kgp10140458
chr13 111104831 111104832 kgp9427185
chr13 111104879 111104880 kgp4870528
chr13 111105028 111105029 kgp10579826
chr13 111105886 111105887 kgp6191063
chr13 111105903 111105904 kgp2978908
chr13 111106867 111106868 kgp6381940
chr13 111106923 111106924 kgp10774795
chr13 111107276 111107277 kgp11608269
chr13 111107639 111107640 kgp6406153
chr13 111107860 111107861 kgp9124674
chr13 111107862 111107863 kgp4514498
chr13 111108435 111108436 rs7333991
chr13 111108873 111108874 kgp385218
chr13 111109858 111109859 rs9515218
chr13 111109881 111109882 rs9555703
chr13 111110832 111110833 kgp16825021
chr13 111111022 111111023 kgp3716181
chr13 111111042 111111043 rs9521782
chr13 111111172 111111173 kgp3234325
chr13 111111313 111111314 kgp16573233
chr13 111111381 111111382 rs4773186
chr13 111111454 111111455 rs4773187
chr13 111111669 111111670 rs9521783
chr13 111111716 111111717 rs7995158
chr13 111111776 111111777 rs7995461
chr13 111113190 111113191 rs7139621
chr13 111114176 111114177 kgp6708197
chr13 111114553 111114554 kgp6870441
chr13 111114750 111114751 kgp7387821
chr13 111117667 111117668 rs3803237
chr13 111117744 111117745 rs3803236
chr13 111118947 111118948 rs7995370
chr13 111119145 111119146 rs3803233
chr13 111119295 111119296 rs3803232
chr13 111119341 111119342 rs3803231
chr13 111119619 111119620 rs9521789
chr13 111121443 111121444 kgp7838812
chr13 111121619 111121620 kgp7355635
chr13 111121716 111121717 kgp4510899
chr13 111121980 111121981 kgp6267097
chr13 111122892 111122893 kgp3937844
chr13 111123131 111123132 rs9555706
chr13 111123189 111123190 rs9555707
chr13 111123592 111123593 kgp10406663
chr13 111123729 111123730 kgp2566856
chr13 111124079 111124080 kgp3502902
chr13 111124254 111124255 rs4284503
chr13 111124422 111124423 kgp2275271
chr13 111124970 111124971 kgp11735608
chr13 111125605 111125606 kgp12539007
chr13 111126022 111126023 rs7320419
chr13 111126500 111126501 rs4773191
chr13 111126542 111126543 kgp11918215
chr13 111127708 111127709 rs9588180
chr13 111127864 111127865 kgp744016
chr13 111128775 111128776 rs9521797
chr13 111130518 111130519 kgp10453132
chr13 111130673 111130674 rs2281973
chr13 111132489 111132490 kgp8743427
chr13 111132521 111132522 kgp16723428
chr13 111132946 111132947 kgp4466966
chr13 111134384 111134385 kgp4700198
chr13 111134779 111134780 rs3803229
chr13 111134857 111134858 kgp11273536
chr13 111135249 111135250 kgp1739413
chr13 111135352 111135353 kgp4042946
chr13 111135592 111135593 rs11616507
chr13 111135822 111135823 rs4497524
chr13 111135942 111135943 kgp5468149
chr13 111136191 111136192 kgp9373576
chr13 111137487 111137488 rs11839527
chr13 111137905 111137906 rs9521806
chr13 111138254 111138255 rs2296851
chr13 111138537 111138538 kgp6389294
chr13 111138608 111138609 kgp16720429
chr13 111139460 111139461 rs454575
chr13 111140147 111140148 kgp6922633
chr13 111142008 111142009 kgp12371343
chr13 111142015 111142016 kgp8940529
chr13 111142467 111142468 kgp783884
chr13 111142599 111142600 kgp9255628
chr13 111142896 111142897 kgp8065134
chr13 111143052 111143053 rs11839455
chr13 111143985 111143986 rs447049
chr13 111144564 111144565 kgp6004662
chr13 111145632 111145633 kgp386745
chr13 111145920 111145921 rs2391834
chr13 111146008 111146009 rs4391919
chr13 111146417 111146418 kgp22759290
chr13 111146512 111146513 rs7317733
chr13 111147077 111147078 kgp2159334
chr13 111147213 111147214 kgp7046319
chr13 111147230 111147231 rs9555712
chr13 111147845 111147846 kgp10661059
chr13 111148286 111148287 kgp16620287
chr13 111150713 111150714 rs7334322
chr13 111151958 111151959 rs9555714
chr13 111152190 111152191 rs9521809
chr13 111152477 111152478 rs387344
chr13 111152643 111152644 kgp11462030
chr13 111154158 111154159 kgp6903823
chr13 111154159 111154160 kgp10151769
chr13 111154630 111154631 rs400532
chr13 111154664 111154665 kgp5601631
chr13 111155229 111155230 rs12873113
chr13 111155270 111155271 kgp7770261
chr13 111155778 111155779 kgp2730811
chr13 111156020 111156021 rs4773200
chr13 111156152 111156153 kgp2336588
chr13 111156410 111156411 kgp6976537
chr13 111156498 111156499 kgp9172382
chr13 111156932 111156933 rs4773201
chr13 111158873 111158874 rs445348
chr13 111159627 111159628 rs387298
chr13 111160303 111160304 rs391859
chr13 111162886 111162887 kgp5987958
chr13 111164197 111164198 kgp12493220
chr13 111164562 111164563 kgp16758171
chr13 111164954 111164955 kgp10911430
chr13 111165078 111165079 rs1049906
chr13 111165094 111165095 kgp4729096
chr13 111165094 111165095 rs1049931
chr13 111165187 111165188 kgp11643236
chr13 111165187 111165188 rs1049977
chr13 111165200 111165201 kgp1893205
chr13 111165232 111165233 kgp16813581
chr13 111165264 111165265 kgp6915815
chr13 111165337 111165338 kgp16620626
chr13 111165389 111165390 rs6492279
chr13 111165536 111165537 kgp16766788
chr13 111166306 111166307 kgp1092591
chr13 111168950 111168951 kgp3178392
chr13 111169660 111169661 kgp4699290
chr13 111169957 111169958 kgp2984429
chr13 111171060 111171061 kgp3474424
chr13 111172743 111172744 kgp3679114
chr13 111173658 111173659 kgp9956483
chr13 111173881 111173882 kgp5558088
chr13 111174525 111174526 rs7327721
chr13 111175243 111175244 rs3742188
chr13 111175418 111175419 kgp5877903
chr13 111175708 111175709 kgp2726835
chr13 111175717 111175718 kgp3682301
chr13 111176315 111176316 kgp16752440
chr13 111176615 111176616 rs1062004
chr13 111176633 111176634 kgp1912987
chr13 111177138 111177139 kgp574296
chr13 111177170 111177171 kgp16795077
chr13 111177334 111177335 kgp6999371
chr13 111177635 111177636 kgp9211363
chr13 111177671 111177672 rs2479429
chr13 111178091 111178092 rs385037
chr13 111178751 111178752 rs394768
chr13 111178780 111178781 rs370389
chr13 111179336 111179337 kgp7096300
chr13 111179795 111179796 rs418543
chr13 111180100 111180101 rs9634593
chr13 111180887 111180888 kgp22735535
chr13 111181502 111181503 kgp9463272
chr13 111181518 111181519 rs4773210
chr13 111181694 111181695 kgp4172910
chr13 111182115 111182116 kgp11017550
chr13 111182150 111182151 rs9559836
chr13 111183372 111183373 rs4773211
chr13 111183391 111183392 rs4773212
chr13 111183527 111183528 kgp2071946
chr13 111183942 111183943 kgp9828130
chr13 111185673 111185674 kgp3909523
chr13 111186640 111186641 kgp162942
chr13 111187180 111187181 kgp11304507
chr13 111187749 111187750 rs1467652
chr13 111188087 111188088 kgp4122770
chr13 111188134 111188135 kgp4541424
chr13 111188143 111188144 rs9515247
chr13 111188543 111188544 kgp2860694
chr13 111188727 111188728 rs7339017
chr13 111189672 111189673 kgp3472933
chr13 111189855 111189856 rs9521823
chr13 111190100 111190101 rs2391835
chr13 111190265 111190266 kgp5364922
chr13 111191141 111191142 kgp11287026
chr13 111193350 111193351 kgp16730638
chr13 111193469 111193470 rs2477912
chr13 111193958 111193959 rs9521826
chr13 111197294 111197295 kgp1001662
chr13 111198544 111198545 kgp3650284
chr13 111198913 111198914 kgp16631961
chr13 111200015 111200016 rs927793
chr13 111200283 111200284 rs9555717
chr13 111201713 111201714 kgp10670246
chr13 111203480 111203481 rs2182271
chr13 111203694 111203695 rs912943
chr13 111206066 111206067 rs331596
chr13 111206122 111206123 kgp7885427
chr13 111207611 111207612 rs9559844
chr13 111207654 111207655 kgp9727082
chr13 111208335 111208336 rs1536621
chr13 111209412 111209413 kgp11524553
chr13 111210177 111210178 kgp7139757
chr13 111213216 111213217 kgp16581115
chr13 111215512 111215513 kgp3492087
chr13 111216901 111216902 kgp11677408
chr13 111217421 111217422 rs766974
chr13 111220506 111220507 rs9521844
chr13 111220841 111220842 rs9521845
chr13 111220866 111220867 kgp10885467
chr13 111221917 111221918 kgp6078755
chr13 111222007 111222008 kgp1095816
chr13 111223526 111223527 kgp12230174
chr13 111224582 111224583 kgp843564
chr13 111229356 111229357 rs7985063
chr13 111231832 111231833 rs7986145
chr13 111231863 111231864 kgp11693133
chr13 111232864 111232865 P1_M_061510_13_300_P
chr13 111234045 111234046 kgp11342018
chr13 111234072 111234073 kgp10900347
chr13 111234760 111234761 kgp16763421
chr13 111235067 111235068 kgp6504458
chr13 111235428 111235429 kgp10616631
chr13 111235728 111235729 rs9521849
chr13 111236525 111236526 kgp3945811
chr13 111236608 111236609 rs9301467
chr13 111237259 111237260 rs9521853
chr13 111240468 111240469 rs4773223
chr13 111242940 111242941 kgp16558602
chr13 111243735 111243736 rs9559849
chr13 111245091 111245092 rs4773225
chr13 111246580 111246581 kgp5536536
chr13 111247178 111247179 kgp588631
chr13 111248163 111248164 kgp411232
chr13 111248205 111248206 rs10851248
chr13 111249093 111249094 rs7331311
chr13 111249454 111249455 kgp11709322
chr13 111249615 111249616 rs11842062
chr13 111250042 111250043 rs7999485
chr13 111250622 111250623 rs7330558
chr13 111250880 111250881 rs912937
chr13 111250981 111250982 rs912936
chr13 111251366 111251367 rs3858821
chr13 111251684 111251685 kgp11229586
chr13 111253202 111253203 rs4773226
chr13 111254498 111254499 kgp11812594
chr13 111260228 111260229 kgp16817397
chr13 111260664 111260665 kgp16585080
chr13 111261266 111261267 kgp9365546
chr13 111261267 111261268 kgp6238435
chr13 111261290 111261291 kgp16697816
chr13 111262768 111262769 kgp16690316
chr13 111262933 111262934 kgp3143319
chr13 111264014 111264015 kgp4708690
chr13 111268632 111268633 rs330550
chr13 111270191 111270192 kgp10468964
chr13 111270737 111270738 kgp16648830
chr13 111271163 111271164 kgp1235707
chr13 111273503 111273504 rs389541
chr13 111274466 111274467 rs441805
chr13 111275368 111275369 kgp16571524
chr13 111276827 111276828 kgp12057343
chr13 111277513 111277514 kgp16793721
chr13 111279843 111279844 kgp16861294
chr13 111280001 111280002 rs3742193
chr13 111281251 111281252 kgp8939797
chr13 111283547 111283548 kgp16726334
chr13 111286545 111286546 rs7323602
chr13 111286591 111286592 rs3759463
chr13 111286606 111286607 kgp3732194
chr13 111289914 111289915 kgp6310470
chr13 111290219 111290220 rs9588214
chr13 111290629 111290630 kgp9618453
chr13 111290879 111290880 rs330563
chr13 111291043 111291044 rs330564
chr13 111291081 111291082 kgp16695174
chr13 111291191 111291192 kgp16892165
chr13 111291246 111291247 kgp12155068
chr13 111291537 111291538 kgp2175486
chr13 111291818 111291819 kgp10296857
chr13 111291948 111291949 kgp16875352
chr13 111292043 111292044 rs7394
chr13 111292899 111292900 kgp16728240
chr13 111293410 111293411 rs189093
chr13 111293829 111293830 kgp16865216
chr13 111293846 111293847 rs330570
chr13 111293914 111293915 kgp8766018
chr13 111296023 111296024 kgp11756381
chr13 111298391 111298392 rs436462
chr13 111298531 111298532 kgp16721247
chr13 111298905 111298906 rs413235
chr13 111299903 111299904 kgp16877765
chr13 111300377 111300378 rs389656
chr13 111300798 111300799 rs440500
chr13 111300942 111300943 rs9588217
chr13 111301611 111301612 kgp82062
chr13 111301816 111301817 kgp2215192
chr13 111301881 111301882 kgp6235970
chr13 111301995 111301996 rs450514
```
